## Supplementary Data 1 for "A genomic portrait of zebrafish transposable elements and their spatiotemporal embryonic expression": danRer11.nonalt.fa.out (part 67 of 591)

```
   544   14.4  3.9  0.0  chr12               675854   675957 (48506997) C hAT-N21B_DR       DNA/hAT-Ac             (82)   1219    1112  420260 *
  4171    9.3  2.0  0.0  chr12               675957   676545 (48506409) + DNA-2-16_DR       DNA/CMC-EnSpm          1109   1709     (3)  420261  
   328   19.6  2.9  6.0  chr12               676546   676628 (48506326) C CryptonV-N4_DR    DNA/Crypton-V        (5755)   7738    7659  420262 *
  1378   12.1  4.7  0.4  chr12               676546   676777 (48506177) + HE1_DR1           SINE/tRNA-V-RTE         138    379    (23)  420263  
   671   18.2  3.3  1.3  chr12               676646   676795 (48506159) + EnSpm-17_DR       DNA/CMC-EnSpm          2829   2981  (6295)  420264 *
  1078   16.7  7.3  0.0  chr12               676804   677036 (48505918) + TDR6              DNA                       1    250     (0)  420265  
   276   15.4  0.0  0.0  chr12               677037   677083 (48505871) + L1-78_DR          LINE/L1                5206   5252     (8)  420266  
 10088    7.9  8.7  0.4  chr12               677459   678947 (48504007) C TZF28B            DNA/TcMar-Tc1           (0)   1614       3  420267  
   279   27.9  2.9  0.9  chr12               678948   679002 (48503952) + Helitron-2_DR     RC/Helitron           23611  23667  (3745)  420268  
   234   17.9  1.4  4.4  chr12               678951   679020 (48503934) C Zisupton-1_DR     DNA/Zisupton          (505)   9124    9057  420269 *
   203   19.5  1.3  5.5  chr12               678956   679031 (48503923) C EnSpm-N14_DR      DNA/CMC-EnSpm         (976)   3604    3532  420270 *
  1063   17.7  0.4 11.1  chr12               680425   680450 (48502504) + (TGGA)n           Simple_repeat             1    391  (2576)  420271  
   316   28.8 12.2  1.4  chr12               680451   680704 (48502250) + Polinton-4_DR     DNA/Maverick          12412  12692  (7595)  420272  
   217   33.0  0.5  4.5  chr12               680636   680819 (48502135) + (TGAA)n           Simple_repeat             1    177     (0)  420273 *
   538   27.4 10.3  5.4  chr12               680740   681021 (48501933) + Polinton-4_DR     DNA/Maverick          12406  12700  (7587)  420274  
   591   23.6  8.4  7.7  chr12               681025   681238 (48501716) + Polinton-4_DR     DNA/Maverick          12316  12421  (7866)  420275  
   970   11.0  0.4  1.2  chr12               681239   681554 (48501400) + (TAGA)n           Simple_repeat             1    313     (0)  420276  
   591   23.6  8.4  7.7  chr12               681555   682029 (48500925) + Polinton-4_DR     DNA/Maverick          12422  12657  (7630)  420275  
   439   28.3  0.6  2.2  chr12               682030   682297 (48500657) + (TAGA)n           Simple_repeat             1    263     (0)  420277  
   591   23.6  8.4  7.7  chr12               682298   682384 (48500570) + Polinton-4_DR     DNA/Maverick          12658  12701  (7586)  420275  
  1063   17.7  0.4 11.1  chr12               682385   682525 (48500429) + (TGGA)n           Simple_repeat           392   2578   (389)  420271  
   606   23.8  9.7 10.1  chr12               682526   682765 (48500189) + Polinton-4_DR     DNA/Maverick          12319  12426  (7861)  420278  
  1056   10.1  0.6  0.8  chr12               682766   683076 (48499878) + (TAGA)n           Simple_repeat             1    310     (0)  420279  
   606   23.8  9.7 10.1  chr12               683077   683701 (48499253) + Polinton-4_DR     DNA/Maverick          12427  12708  (7579)  420278  
   590   26.0  0.5  8.9  chr12               683532   683725 (48499229) + (TAGA)n           Simple_repeat             1    179     (0)  420280 *
  1063   17.7  0.4 11.1  chr12               683726   683746 (48499208) + (TGGA)n           Simple_repeat          2579   2967     (0)  420271  
   207   13.9  0.0  0.0  chr12               683750   683792 (48499162) C Dada-tA_DR        DNA/Dada              (368)   8304    8262  420281  
   458   23.0 38.4  2.1  chr12               684259   684448 (48498506) C EnSpm-N13_DR      DNA/CMC-EnSpm        (3811)  18338   18080  420282 *
   989   13.0  7.6  3.0  chr12               684442   684500 (48498454) + TDR13             DNA                     332    617   (155)  420283  
   290   26.4  7.9  6.2  chr12               684501   684690 (48498264) + SAT-18_DR         Satellite              2365   2557   (908)  420284 *
   353   14.3  0.4  0.2  chr12               684671   684731 (48498223) + TDR13             DNA                     560    621   (142)  420285 *
   989   13.0  7.6  3.0  chr12               684691   684701 (48498253) + TDR13             DNA                     618    680    (92)  420283  
  1427    5.4  4.3  0.0  chr12               684724   684907 (48498047) + hAT-N127_DR       DNA/hAT-Charlie        5813   6004  (4312)  420286  
   397   15.9  0.0  0.0  chr12               684907   684969 (48497985) + TDR13             DNA                     613    675    (97)  420287 *
   459   30.0  6.5  1.8  chr12               684908   684931 (48498023) + DNA2-16_DR        DNA                   13871  14057  (3994)  420288  
   280    7.7  0.0  0.0  chr12               684969   685007 (48497947) + TDR13             DNA                     734    772     (0)  420289  
   272   12.2  0.0  2.0  chr12               685289   685338 (48497616) C DNA-N15_DR        DNA                    (33)    372     324  420290 *
  2009    9.8  5.6  0.0  chr12               685336   685640 (48497314) + HE1_DR1           SINE/tRNA-V-RTE          66    387    (15)  420291  
   887   19.7 19.8  7.0  chr12               685340   685683 (48497271) + Helitron-2_DR     RC/Helitron           23471  23855  (3557)  420292 *
   210   22.3  2.3  6.0  chr12               685813   685898 (48497056) + DNA-5-8_DR        DNA/hAT-hAT5            739    821   (659)  420293 *
   354   17.1  0.0  2.4  chr12               685823   685906 (48497048) C DNA-N15_DR        DNA                   (291)    114      33  420290  
   549   23.7  6.8  0.6  chr12               686089   686249 (48496705) + EnSpm-N27B_DR     DNA/CMC-EnSpm             3    173     (0)  420294  
   470   19.9  7.2  4.9  chr12               686336   686515 (48496439) + EnSpm-N4_DR       DNA/CMC-EnSpm             1    184    (28)  420295  
   425   14.9  2.7 12.8  chr12               686552   686697 (48496257) + EnSpm-N27B_DR     DNA/CMC-EnSpm             1    133    (40)  420296  
   368   25.3  5.7  6.2  chr12               686792   686968 (48495986) C hAT-N133_DR       DNA/hAT-Ac            (325)    298     123  420297  
   214   18.2  0.0 11.9  chr12               687672   687746 (48495208) + DNA9-N1_DR        DNA/MULE-NOF           2273   2339  (2677)  420298 *
  1000   11.5  0.1  4.5  chr12               687696   687933 (48495021) + (TCCA)n           Simple_repeat             1    298   (640)  420299  
   212   17.7 28.1  1.4  chr12               687934   688168 (48494786) C Polinton-4_DR     DNA/Maverick         (7582)  12705   12409  420300  
  1000   11.5  0.1  4.5  chr12               688169   688676 (48494278) + (TCCA)n           Simple_repeat           299    938     (0)  420299  
   285   29.1  2.3  0.0  chr12               688529   688700 (48494254) + (TTCA)n           Simple_repeat             3    178     (0)  420301 *
  1212   13.4  6.9  0.4  chr12               689056   689287 (48493667) + DNA-N15_DR        DNA                     159    405     (0)  420302  
   494   13.2  2.4  0.0  chr12               689469   689551 (48493403) + hAT-N177B_DR      DNA/hAT-Tip100            1     85   (879)  420303  
   411   12.2  0.0  0.0  chr12               689578   689651 (48493303) + hAT-N177B_DR      DNA/hAT-Tip100          242    315   (649)  420304 *
   484   14.7  3.6  0.9  chr12               689640   689666 (48493288) + hAT-N127_DR       DNA/hAT-Charlie        5183   5212  (5104)  420305  
  1453    6.8 19.3  0.4  chr12               689667   689939 (48493015) C TDR7              DNA                     (3)    538     214  420306  
   330   12.1  0.0  0.0  chr12               689927   689984 (48492970) + hAT-N167B_DR      DNA/hAT-Charlie        1231   1288   (285)  420307 *
   436   11.7  7.4  2.3  chr12               689992   690484 (48492470) C Polinton-1N1_DR   DNA/Maverick          (356)  15113   14737  420308 *
   726    4.1  0.0  2.5  chr12               689993   690526 (48492428) + (TTATA)n          Simple_repeat             1    520     (0)  420309 *
  1366   16.7  4.5  6.2  chr12               690421   690816 (48492138) + DNA9-3_DR         DNA/MULE-MuDR?         1215   1604  (9775)  420310 *
  2034    9.5  1.0 10.3  chr12               690518   690981 (48491973) C SINE2-4_DR        SINE/tRNA-V-RTE         (4)    367       1  420311  
   520   14.7  0.0  4.9  chr12               690915   691000 (48491954) + MuDR-2_DR         DNA/MULE-MuDR         20186  20267  (3666)  420312 *
  1212    7.3  9.2  0.0  chr12               690983   691188 (48491766) C TDR7              DNA                   (316)    225       1  420313  
   576   12.6 10.7  0.0  chr12               691188   691290 (48491664) + DNA-2-29_DR       DNA                       1    114    (18)  420314 *
  1391   15.6 16.8  0.3  chr12               691530   691863 (48491091) + DNA-2-30B_DR      DNA                      13    401    (12)  420315  
   219   20.4  2.9  6.1  chr12               691812   691879 (48491075) + hAT-N178B_DR      DNA/hAT-Ac              453    518  (1365)  420316 *
   204   23.1  0.0  0.0  chr12               692076   692127 (48490827) C L1-63_DR          LINE/L1               (453)   4505    4454  420317  
   463   11.9  7.2  5.0  chr12               692188   692284 (48490670) C LOOPERN4B_DR      DNA/Kolobok-T2        (400)    103       5  420318 *
   473   10.7  8.2  1.1  chr12               692207   692291 (48490663) + Kolobok-1N2_DR    DNA/Kolobok-T2          600    690     (0)  420319  
   353   12.7  8.8  1.2  chr12               692292   692358 (48490596) + EnSpm-N4B_DR      DNA/CMC-EnSpm?           62    134    (86)  420320  
   735    4.9  0.1  3.1  chr12               692365   692988 (48489966) + (TATAA)n          Simple_repeat             1    605     (0)  420321  
   420   12.4  5.5  4.6  chr12               692430   692719 (48490235) + Polinton-1N1_DR   DNA/Maverick          14734  15020   (449)  420322 *
   401   16.8  0.0  3.4  chr12               692720   692904 (48490050) + (CAATA)n          Simple_repeat             2    180     (0)  420323  
   420   12.4  5.5  4.6  chr12               692905   692998 (48489956) + Polinton-1N1_DR   DNA/Maverick          15021  15115   (354)  420322  
   208   10.0  0.0  0.0  chr12               693003   693032 (48489922) + EnSpm-N4B_DR      DNA/CMC-EnSpm?          120    149    (71)  420324  
   919   15.9 11.1  0.7  chr12               693034   693286 (48489668) + EnSpm-N21_DR      DNA/CMC-EnSpm             1    279   (200)  420325  
   237   25.6  3.7  3.7  chr12               693258   693338 (48489616) C DNA-X-3_DR        DNA                  (1000)    474     394  420326 *
  2191    9.7  2.8  3.1  chr12               693279   693639 (48489315) C HE1_DR1           SINE/tRNA-V-RTE        (31)    371      12  420327  
   442   20.8  1.0  2.9  chr12               693569   693672 (48489282) C EnSpm-N40_DR      DNA/CMC-EnSpm        (2897)   2497    2396  420328 *
   884   17.0  6.5  1.8  chr12               693916   694131 (48488823) C DNA-2-30B_DR      DNA                     (0)    413     188  420329  
  3744    8.6  5.7  0.8  chr12               694185   694782 (48488172) C Merlin-1_DR       DNA/Merlin           (8348)   2179    1553  420330  
   469    7.8 14.6  0.0  chr12               694708   694810 (48488144) + DNA6-6_DR         DNA                    7789   7906  (3375)  420331 *
   441   11.0  0.0  5.5  chr12               694709   694823 (48488131) C DNA8-25_DR        DNA                  (1588)   2379    2271  420332 *
   224   17.1  0.0  6.4  chr12               694829   694878 (48488076) + CR1-54_DR         LINE/L2                 701    747    (56)  420333  
   323   19.4 19.4  0.0  chr12               694952   695059 (48487895) C Kolobok-N3_DR     DNA/Kolobok-T2?        (24)    346     218  420334  
  2046    6.0  4.2  0.0  chr12               697066   697348 (48485606) + HATN1_DR          DNA/hAT                 132    426     (1)  420335  
   758   12.6 10.6  1.1  chr12               697692   697851 (48485103) + Helitron-N3B_DR   RC/Helitron            2231   2405  (4199)  420336  
   622   16.7  3.9  4.2  chr12               697804   697989 (48484965) C EnSpm-N3B_DR      DNA/CMC-EnSpm        (2560)   1174    1039  420337 *
   237   18.5  3.7  0.0  chr12               697947   698000 (48484954) + hAT-N64B_DR       DNA/hAT-Ac             2035   2090  (1709)  420338 *
   200   11.1  8.9  0.0  chr12               698040   698084 (48484870) C Ngaro1_DR         LTR/Ngaro             (935)   5643    5595  420339  
   992   14.3  4.9  0.5  chr12               698362   698544 (48484410) + hAT-N94_DR        DNA/hAT-Charlie         636    826   (245)  420340  
   202   17.5  0.0  8.7  chr12               698507   698556 (48484398) C SAT-23_DR         Satellite            (2598)   2106    2061  420341 *
  2976    8.2 13.4  4.3  chr12               699329   699964 (48482990) + DNA-5-8C_DR       DNA/hAT-hAT5              1    691     (0)  420342  
   885   17.8 25.5  2.8  chr12               700405   700785 (48482169) C DNA-N44_DR        DNA/Kolobok-T2          (7)    525      61  420343  
   222   15.6  0.0  0.0  chr12               700965   700996 (48481958) C DNA-N44_DR        DNA/Kolobok-T2        (192)    340     309  420344  
   401   22.1  7.1  6.5  chr12               701011   701194 (48481760) C DNA-N44_DR        DNA/Kolobok-T2        (298)    234      50  420344  
   521    8.8  1.1  1.1  chr12               701809   701900 (48481054) C hAT-N21B_DR       DNA/hAT-Ac            (148)   1153    1062  420345  
   533   23.5  4.6  5.2  chr12               702100   702187 (48480767) + EnSpm-6N1_DR      DNA/CMC-EnSpm          2182   2525  (6711)  420346  
   627   18.1  7.8  3.7  chr12               702188   702445 (48480509) C HATN1_DR          DNA/hAT                (96)    331      64  420347  
   283   17.5  0.5 10.4  chr12               702357   702567 (48480387) + CryptonV-3_DR     DNA/Crypton-V           316    507 (22946)  420348 *
   685   11.2  0.0 11.7  chr12               702397   702568 (48480386) + DNA-X-5_DR        DNA/hAT                 979   1132    (89)  420349  
   329   20.6  1.1  5.4  chr12               702416   702589 (48480365) + DNA9-3_DR         DNA/MULE-MuDR?         9485   9651  (1728)  420350 *
   614   29.9  1.4  7.1  chr12               702484   702706 (48480248) + Helitron-2_DR     RC/Helitron           23611  23821  (3591)  420351 *
   935   16.2  0.5  3.3  chr12               702526   702710 (48480244) C hAT-N167B_DR      DNA/hAT-Charlie       (156)   1417    1238  420352 *
   938   12.1  1.3  0.0  chr12               702570   702718 (48480236) + hAT-N137_DR       DNA/hAT-Ac             2571   2721   (850)  420353  
   283   15.6 13.8  1.4  chr12               702709   702773 (48480181) C HATN1_DR          DNA/hAT               (354)     73       1  420354 *
   922   18.2  1.6  0.7  chr12               702719   702782 (48480172) + EnSpm-6N1_DR      DNA/CMC-EnSpm          6276   6453  (2783)  420355  
   236   30.1  0.0  1.2  chr12               702774   702792 (48480162) C DIRS-N4_DR        LTR/Ngaro            (4664)   1132    1050  420356 *
  1353   18.7  1.9 10.4  chr12               702812   703175 (48479779) C EnSpm-N48B_DR     DNA/CMC-EnSpm        (4272)   2687    2352  420357 *
  1552   13.2 18.5  0.5  chr12               702857   703175 (48479779) + HE1_DR1           SINE/tRNA-V-RTE           2    377    (25)  420358  
   832   22.7 14.9  6.4  chr12               703176   703227 (48479727) + DNA2-7_DR         DNA                    4399   4799  (4851)  420359  
   486   10.1  0.0  1.5  chr12               703680   703775 (48479179) C TDR9              DNA                   (132)     76       1  420360  
  2267    9.2  5.6  0.3  chr12               703776   704063 (48478891) C HE1_DR1           SINE/tRNA-V-RTE        (94)    308       2  420361  
   561   22.8  0.6  4.2  chr12               704064   704097 (48478857) C DNA-2-32_DR       DNA/CMC-EnSpm?       (6313)   2469    2442  420362  
   204   10.9  2.1  2.1  chr12               704363   704409 (48478545) + DNA6-6_DR         DNA                    3634   3680  (7601)  420363 *
   229   13.3  0.0  0.0  chr12               704375   704419 (48478535) C DNA9-3_DR         DNA/MULE-MuDR?       (2043)   9336    9292  420364  
   583    8.4  4.3  5.1  chr12               704422   704559 (48478395) + TDR9              DNA                       1    137    (71)  420365  
  1559   17.1  3.4 10.2  chr12               704795   704835 (48478119) + DNA8-10_DR        DNA/hAT-Ac             3455   3471   (547)  420366  
  2010   12.5  2.3  2.9  chr12               704836   705182 (48477772) + HE1_DR1           SINE/tRNA-V-RTE           1    345    (57)  420367  
   961   13.9  7.0  0.0  chr12               705635   705821 (48477133) + HE1_DR1           SINE/tRNA-V-RTE         198    397     (5)  420368  
   542   12.2  1.0  5.0  chr12               706348   706451 (48476503) C EnSpm-17_DR       DNA/CMC-EnSpm        (6348)   2928    2829  420369 *
  1571    8.6  0.4  2.5  chr12               706366   706605 (48476349) C HE1_DR1           SINE/tRNA-V-RTE        (72)    330      96  420370  
  1061   12.4 11.2  0.0  chr12               706615   706792 (48476162) C HAT1-N1B_DR       DNA/hAT-Ac            (514)    225      28  420371  
   411   17.2  8.1  0.0  chr12               707031   707129 (48475825) C DNA-TTAA-2_DR     DNA                     (0)    669     563  420372 *
   731   19.2  3.4  0.0  chr12               707119   707264 (48475690) C MuDR-2_DR         DNA/MULE-MuDR        (4913)  19020   18870  420373 *
   858   13.5  2.7  0.0  chr12               707139   707286 (48475668) + HE1_DR1           SINE/tRNA-V-RTE         239    390    (12)  420374  
   665   21.9  2.5  0.0  chr12               707158   707317 (48475637) C EnSpm-6N1_DR      DNA/CMC-EnSpm        (5644)   3592    3429  420375 *
   214   13.2 13.2  0.0  chr12               707275   707327 (48475627) + EnSpm-N37_DR      DNA/CMC-EnSpm           519    578  (6069)  420376 *
   208   10.0  0.0  4.3  chr12               707328   707347 (48475607) + (TTA)n            Simple_repeat             1     70     (0)  420377  
   217   15.8  4.9  0.0  chr12               707482   707563 (48475391) C DNA-TA-4_DR       DNA/TcMar            (3643)   6152    6067  420378 *
   447   13.7  1.5  0.0  chr12               707494   707624 (48475330) + (TAA)n            Simple_repeat             1    133     (0)  420379  
   254   19.8 14.2  1.9  chr12               707502   707691 (48475263) C DNA-1-7_DR        DNA/PIF-Harbinger     (546)    892     680  420380 *
   267   20.2  0.0  8.8  chr12               707531   707571 (48475383) + DNA-1-7_DR        DNA/PIF-Harbinger       671    733   (705)  420381  
   292   14.3  0.0  0.0  chr12               707572   707648 (48475306) + DNA-6-N2_DR       DNA                    4212   4288   (768)  420382  
   267   20.2  0.0  8.8  chr12               707649   707715 (48475239) + DNA-1-7_DR        DNA/PIF-Harbinger       734    840   (598)  420381  
   330   11.6  1.0  1.0  chr12               707750   707845 (48475109) + DNA-6-N2_DR       DNA                    4202   4297   (759)  420383  
   253   21.3  0.6  6.8  chr12               707760   707930 (48475024) + DNA-1-7_DR        DNA/PIF-Harbinger       694    854   (584)  420384 *
   202   16.7  0.0  0.0  chr12               707882   707941 (48475013) + CryptonV-N4_DR    DNA/Crypton-V          3959   4018  (9475)  420385 *
   441   13.8  0.6  6.6  chr12               708036   708281 (48474673) + (TAA)n            Simple_repeat             1    231     (0)  420386  
   202   20.7  4.7  0.6  chr12               708115   708284 (48474670) C DNA-1-7_DR        DNA/PIF-Harbinger     (598)    840     664  420387 *
   251   12.0  8.3  0.0  chr12               708876   708930 (48474024) + DIRS-1E-LTR_DR    LTR/Ngaro               207    257   (433)  420388  
   519   12.1  4.3  3.2  chr12               708942   709035 (48473919) C L1-123_DR         LINE/L1               (174)   1561    1467  420389  
  1933   16.4  6.6  0.0  chr12               709151   709576 (48473378) + Mariner-N38_DR    DNA/TcMar-Tc1            94    547     (0)  420390  
   218   24.6  0.0  1.6  chr12               709524   709585 (48473369) C CryptonV-3_DR     DNA/Crypton-V       (22462)    991     931  420391 *
   243   15.7 21.4  0.0  chr12               709532   709601 (48473353) C hAT-N21B_DR       DNA/hAT-Ac            (536)    765     681  420392  
   340   14.4  3.2 11.5  chr12               709813   709906 (48473048) C DNA-N4_DR         DNA                   (274)    768     682  420393 *
   377   12.9  0.9  1.7  chr12               709835   709952 (48473002) C Gypsy82-LTR_Dr    LTR/Gypsy             (583)    762     661  420394 *
   421    5.5  0.3  1.3  chr12               709870   709969 (48472985) + Helitron-2_DR     RC/Helitron            6020   6119 (21293)  420395  
   749   20.3  4.3  8.6  chr12               710166   710418 (48472536) + DNAX-25B_DR       DNA/Zisupton           2239   2481  (1057)  420396 *
  1952   10.1  6.5  0.0  chr12               710205   710512 (48472442) + HE1_DR1           SINE/tRNA-V-RTE           7    334    (68)  420397  
  1827   19.4 11.4  2.1  chr12               710211   710727 (48472227) C DNA8-23_DR        DNA                  (4471)   2268    1705  420398 *
  1163   13.9  2.9  6.7  chr12               710511   710787 (48472167) C Merlin-1_DR       DNA/Merlin           (5977)   4550    4284  420399 *
  1877   16.6  0.6  1.4  chr12               710513   710549 (48472405) C EnSpm-15_DR       DNA/CMC-EnSpm        (2087)   9300    9016  420400  
  1247   12.0  2.2  4.0  chr12               710729   711197 (48471757) C Polinton-1N1_DR   DNA/Maverick          (332)  15137   14737  420401  
  1215   13.6  2.1  7.9  chr12               710911   711246 (48471708) + Polinton-1N1_DR   DNA/Maverick            378    695 (14774)  420402 *
   702    1.7  0.0  3.3  chr12               711085   711270 (48471684) + (TTATA)n          Simple_repeat             1    180     (0)  420403 *
   226   14.8 17.2  3.9  chr12               711156   711250 (48471704) C hAT-N145_DR       DNA/hAT-Ac            (169)   1422    1273  420404 *
   250   21.4  0.0  8.8  chr12               711251   711337 (48471617) C MuDR-2_DR         DNA/MULE-MuDR        (7701)  16232   16153  420405 *
   421   26.2 12.1  2.4  chr12               711263   711398 (48471556) C DNAX-25B_DR       DNA/Zisupton         (1270)   2268    2016  420406  
   226   14.8 17.2  3.9  chr12               711338   711451 (48471503) C hAT-N145_DR       DNA/hAT-Ac            (169)   1272    1089  420404 *
   583   11.6  2.1  0.0  chr12               711399   711493 (48471461) C CryptonV-3_DR     DNA/Crypton-V       (22298)   1155    1059  420407  
   461   19.8  1.8  0.9  chr12               711400   711511 (48471443) C Helitron-N3B_DR   RC/Helitron          (4494)   2110    1998  420408 *
   306   10.9 14.5  3.6  chr12               711653   711728 (48471226) C hAT-N170_DR       DNA/Merlin              (1)    215     132  420409  
   225   15.8 30.0  0.0  chr12               711809   711928 (48471026) + hAT-N170_DR       DNA/Merlin               59    214     (2)  420410  
   207   27.7  1.0  5.3  chr12               712143   712241 (48470713) C Polinton-2N1_DR   DNA/Maverick         (8840)   2252    2158  420411  
  1214   14.6  0.5  0.0  chr12               712247   712438 (48470516) + TDR13C            DNA                       2    194   (486)  420412  
   201   14.3 12.2  0.0  chr12               712471   712519 (48470435) + DNA9TA1_DR        DNA/CMC-EnSpm          2222   2276  (1057)  420413  
   276   18.8 14.5  0.0  chr12               712522   712590 (48470364) + hAT-N175_DR       DNA/hAT-hAT5            632    710     (0)  420414  
  1519   11.0  9.2  4.5  chr12               712990   713284 (48469670) C Kolobok-1N2_DR    DNA/Kolobok-T2          (0)    690     383  420415  
  2255    9.2  2.2  0.0  chr12               713294   713610 (48469344) + Harbinger-N13_DR  DNA/PIF-Harbinger         1    324     (0)  420416  
   206    8.0  0.0  0.0  chr12               713760   713784 (48469170) + LOOPERN3B_DR      DNA/Kolobok-T2          478    502   (547)  420417  
  2806    9.2 12.2  1.8  chr12               713785   714250 (48468704) + LOOPERN3B_DR      DNA/Kolobok-T2          536   1049     (0)  420418  
  1140   14.2  3.0  0.0  chr12               714278   714474 (48468480) + DNA11TA1B_DR      DNA/CMC-EnSpm             1    203     (0)  420419  
   230   20.4  0.0  7.8  chr12               714732   714800 (48468154) + IS3EU-1_DR        DNA/IS3EU              1936   1999  (6705)  420420  
   325    8.9  0.0  0.0  chr12               714910   714954 (48468000) C TE-X-6B_DR        DNA/Crypton-A          (15)    559     515  420421 *
   342   11.8  0.0  0.0  chr12               714952   715017 (48467937) C TE-X-6B_DR        DNA/Crypton-A           (7)    567     514  420421  
   420    7.3  0.0  0.0  chr12               715019   715073 (48467881) C TE-X-6B_DR        DNA/Crypton-A           (0)    574     520  420421  
   374   12.4  1.4  0.0  chr12               715077   715136 (48467818) C TE-X-6B_DR        DNA/Crypton-A           (5)    569     518  420421  
   273   25.4  0.0  0.0  chr12               715137   715191 (48467763) C TE-X-6_DR         DNA/Crypton-A           (0)   1554    1500  420422  
   302    9.1  0.0  0.0  chr12               715201   715244 (48467710) C TE-X-6_DR         DNA/Crypton-A           (2)   1552    1509  420422  
  1670   11.6  0.0  0.0  chr12               715245   715485 (48467469) + Harbinger-N10_DR  DNA/PIF-Harbinger        88    328     (0)  420423  
   314   16.0  0.0  0.0  chr12               715490   715539 (48467415) C TE-X-6B_DR        DNA/Crypton-A           (0)    574     525  420421  
   362   14.8  0.0  0.0  chr12               715551   715611 (48467343) C TE-X-6B_DR        DNA/Crypton-A           (0)    574     514  420421  
   286   16.9  2.1  0.0  chr12               715608   715671 (48467283) C TE-X-6B_DR        DNA/Crypton-A           (5)    569     514  420421 *
   296   16.7  1.5  0.0  chr12               715668   715732 (48467222) C TE-X-6B_DR        DNA/Crypton-A           (7)    567     514  420421  
   386   11.9  1.4  0.3  chr12               715735   715796 (48467158) C TE-X-6B_DR        DNA/Crypton-A           (2)    572     519  420421  
   266   22.4  0.0  0.0  chr12               715797   715854 (48467100) C TE-X-6B_DR        DNA/Crypton-A           (3)    571     514  420421  
   379   11.9  0.0  0.0  chr12               715857   715915 (48467039) C TE-X-6B_DR        DNA/Crypton-A           (2)    572     514  420421  
   373   20.3  1.4  0.0  chr12               715917   715979 (48466975) C TE-X-6B_DR        DNA/Crypton-A           (0)    574     511  420421  
   269   19.4  3.2  0.0  chr12               715980   716039 (48466915) C TE-X-6B_DR        DNA/Crypton-A           (2)    572     511  420421  
   352    9.1  0.0  3.6  chr12               716040   716096 (48466858) C TE-X-6B_DR        DNA/Crypton-A           (2)    572     518  420421  
   315   16.7  1.7  0.0  chr12               716102   716161 (48466793) C TE-X-6B_DR        DNA/Crypton-A           (0)    574     514  420421  
   326   21.3  0.0  0.0  chr12               716203   716263 (48466691) C TE-X-6B_DR        DNA/Crypton-A           (0)    574     514  420421  
   370    6.2  0.0  0.0  chr12               716266   716313 (48466641) C TE-X-6B_DR        DNA/Crypton-A           (2)    572     525  420421  
   359   12.3  1.8  0.0  chr12               716327   716383 (48466571) C TE-X-6B_DR        DNA/Crypton-A           (2)    572     515  420421 *
   378   12.2  0.0  0.0  chr12               716381   716448 (48466506) C TE-X-6B_DR        DNA/Crypton-A           (7)    567     512  420421  
  1037   14.4  5.8  0.0  chr12               717050   717237 (48465717) C EnSpm-6N1_DR      DNA/CMC-EnSpm        (2806)   6430    6232  420424 *
  1189   12.1  0.0  0.6  chr12               717072   717246 (48465708) + EnSpm-N48B_DR     DNA/CMC-EnSpm           750    923  (6036)  420425  
   584   12.6 35.8  3.3  chr12               717241   717494 (48465460) C Mariner-N31_DR    DNA/TcMar-Tc1           (7)    533     200  420426 *
   316   14.8  0.5  3.4  chr12               717342   717675 (48465279) + (TTA)n            Simple_repeat             1    324     (0)  420427 *
   378   11.0  0.9  5.3  chr12               717542   717677 (48465277) C DNA-6-N2_DR       DNA                   (750)   4306    4189  420428 *
  1326   11.3  3.2  3.5  chr12               717611   717894 (48465060) C Mariner-N31_DR    DNA/TcMar-Tc1         (257)    283       1  420426  
   279   22.5  7.7 10.3  chr12               717895   717957 (48464997) + EnSpm-N47_DR      DNA/CMC-EnSpm?         2529   2586   (431)  420429  
   259    8.8  1.2  8.0  chr12               718199   718359 (48464595) C DNA8-10_DR        DNA/hAT-Ac           (2273)   1745    1595  420430 *
   346    9.9  3.4  4.8  chr12               718223   718235 (48464719) C Penelope-1_DR     LINE/Penelope        (4218)    228     182  420431  
   368    6.5  0.9  2.8  chr12               718236   718346 (48464608) C P-1_DR            DNA/P                (2331)   7637    7529  420432 *
   476    2.9  0.0  1.0  chr12               718255   718358 (48464596) + Mariner-N5C_DR    DNA/TcMar              1408   1510  (6411)  420433 *
   674    8.7  1.5  4.7  chr12               718267   718399 (48464555) C CryptonV-3_DR     DNA/Crypton-V       (22948)    505     377  420434 *
  1187   21.4  0.9 21.3  chr12               718294   718858 (48464096) C EnSpm-6N1_DR      DNA/CMC-EnSpm        (2649)   6587    6118  420435  
   346    9.9  3.4  4.8  chr12               718347   718370 (48464584) C Penelope-1_DR     LINE/Penelope        (4218)    181      83  420431 *
   455   11.4  0.0  0.0  chr12               718359   718376 (48464578) + EnSpm-N42B_DR     DNA/CMC-EnSpm          1334   1455  (2849)  420436  
   257   11.1  8.9  4.0  chr12               718371   718390 (48464564) + Dada-tA_DR        DNA/Dada               8157   8332   (340)  420437 *
   348    9.6  2.7  5.0  chr12               718400   718444 (48464510) C DNA-8-29_DR       DNA/hAT-Tip100         (76)    920     763  420438  
  1476    8.8  0.5  2.3  chr12               718639   718859 (48464095) C hAT-N137_DR       DNA/hAT-Ac            (941)   2630    2414  420439  
   549   26.0  8.1  3.7  chr12               718954   719237 (48463717) + hAT-N21B_DR       DNA/hAT-Ac              924   1219    (82)  420440  
   267   27.0  0.0  3.4  chr12               719448   719539 (48463415) C Dada-U1A_DR       DNA/Dada             (7258)   3721    3633  420441 *
   872   13.5 21.9  0.4  chr12               719461   719659 (48463295) + TDR16             DNA/Merlin                6    247    (66)  420442  
   652    9.0  0.0  0.0  chr12               719660   719748 (48463206) + DNA-8-31_DR       DNA/hAT-Ac                1     89   (336)  420443  
   493   14.1  0.0  0.0  chr12               719750   719827 (48463127) C DNA-5-1_DR        DNA                    (15)    724     647  420444 *
   964   15.6  2.6 15.2  chr12               719824   720095 (48462859) C DNA-5-1_DR        DNA                   (447)    292      54  420444  
   726    7.0  0.0  0.0  chr12               720096   720195 (48462759) + Harbinger-5N1B_DR DNA/PIF-Harbinger         1    100  (1846)  420445 *
 10029    3.4  4.4  0.0  chr12               720191   721454 (48461500) + Harbinger-5N1B_DR DNA/PIF-Harbinger       627   1946     (0)  420446  
   368   13.5  0.0  0.0  chr12               721460   721511 (48461443) C hAT-N202_DR       DNA/hAT-Tip100       (1833)     52       1  420447  
   255   22.2  6.3  0.0  chr12               721463   721525 (48461429) + hAT-N171_DR       DNA/hAT-hAT5            628    694    (68)  420448 *
  1934    8.4 10.3  0.0  chr12               721510   721819 (48461135) + DNA-8-31_DR       DNA/hAT-Ac               83    424     (1)  420449  
   450   10.0  0.0  1.4  chr12               721820   721890 (48461064) + TDR16             DNA/Merlin              239    308     (5)  420450  
   215   17.0  7.4  1.0  chr12               722094   722115 (48460839) + Gypsy-31-LTR_DR   LTR/Gypsy                24    124   (830)  420451  
   278    8.2  1.4  0.0  chr12               722116   722188 (48460766) + Polinton-1_DR     DNA/Maverick          17585  17658   (827)  420452 *
   553   22.4  9.2 13.1  chr12               722129   722395 (48460559) + ENSPM-6_DR        DNA/CMC-EnSpm         13956  14437 (18179)  420453  
  1018   16.4  7.8  0.0  chr12               722396   722627 (48460327) + Mariner-N38_DR    DNA/TcMar-Tc1           161    410   (137)  420454  
   543   22.0  0.7  4.5  chr12               722625   722762 (48460192) C EnSpm-N22_DR      DNA/CMC-EnSpm         (428)   1093     961  420455 *
   219   17.6 11.4  2.6  chr12               722711   722725 (48460229) C hAT-N48C_DR       DNA/hAT-Ac            (496)   1803    1728  420456 *
   219   11.6  3.6  5.6  chr12               722726   722780 (48460174) + Zisupton-6_DR     DNA/Zisupton           8366   8419 (13697)  420457  
   336   15.5  3.5  0.0  chr12               722799   722856 (48460098) C hAT-N152_DR       DNA/hAT-Blackjack       (0)    330     271  420458  
   494   15.2  7.8  3.3  chr12               722901   722928 (48460026) C hAT-N59B_DR       DNA/hAT-Tip100        (517)    333     213  420459  
   536    8.0 12.5  0.0  chr12               722929   723016 (48459938) C hAT-N152_DR       DNA/hAT-Blackjack     (231)     99       1  420458  
   807   17.1  6.9  3.1  chr12               723017   723220 (48459734) C Copia-11B_DR-LTR  LTR/Gypsy?            (155)    313     102  420460  
   530   16.5  0.0  0.0  chr12               723208   723218 (48459736) + L1-60_DR          LINE/L1                 279    289  (5388)  420461 *
  1699    1.5  0.5  0.0  chr12               723219   723414 (48459540) + hATN4B_DR         DNA/hAT-Charlie           2    198     (0)  420462  
   445   17.1  1.1  0.0  chr12               723338   723425 (48459529) C L1-60_DR          LINE/L1              (5311)    366     278  420463 *
   297   30.8  5.3 10.3  chr12               723339   723411 (48459543) + CryptonV-N5_DR    DNA/Crypton-V          3307   3403 (21134)  420464 *
   403   22.0  3.7  0.0  chr12               723412   723520 (48459434) C Copia-11B_DR-LTR  LTR/Gypsy?            (332)    113       1  420460  
   672   24.1  0.7 10.8  chr12               723521   723801 (48459153) + DNAX-25B_DR       DNA/Zisupton           2222   2476  (1062)  420465  
   297   30.8  5.3 10.3  chr12               723521   723714 (48459240) + CryptonV-N5_DR    DNA/Crypton-V          3404   3665 (20872)  420464 *
  1710   11.8  2.8  1.4  chr12               723581   723863 (48459091) + DNA8-17_DR        DNA/hAT-Tip100         1309   1595   (218)  420466  
   233   15.2  5.4  1.0  chr12               724699   724791 (48458163) + DNA8-10_DR        DNA/hAT-Ac             1619   1715  (2303)  420467  
  1854    8.9  0.4  0.4  chr12               725080   725338 (48457616) + SINE2-4_DR        SINE/tRNA-V-RTE         113    371     (0)  420468  
  1374   14.2  2.7  5.6  chr12               725339   725371 (48457583) + Merlin-1_DR       DNA/Merlin             8791   9074  (1453)  420469  
   216   14.6  2.1  0.0  chr12               725605   725652 (48457302) + hAT-N68_DR        DNA/hAT-Ac             2937   2985    (47)  420470  
   593   11.4  4.4  4.4  chr12               726359   726495 (48456459) + hAT-N108_DR       DNA/hAT-Ac              255    391   (185)  420471  
  1299    6.2  1.1  0.0  chr12               727957   728133 (48454821) C REX1-2_DR         LINE/Rex-Babar          (1)   3361    3183  420472  
  1117   16.9  3.8  0.0  chr12               729419   729654 (48453300) C TDR6              DNA                     (0)    250       6  420473  
   795   22.2  4.7  7.1  chr12               729420   729720 (48453234) C DNA-8-24_DR       DNA/hAT-Tip100       (1067)    716     423  420474 *
   205    5.7  0.0 16.7  chr12               729924   729965 (48452989) C Gypsy-30-I_DR     LTR/Gypsy            (5355)    242     207  420475  
  8853    6.0  3.1  0.2  chr12               730281   731471 (48451483) + TC1DR3            DNA/TcMar-Tc1             1   1225     (0)  420476  
   274   15.3  3.6  0.0  chr12               731482   731592 (48451362) + CryptonV-1_DR     DNA/Crypton-V          6770   6884 (10989)  420477 *
   394    7.1  0.8  1.5  chr12               731501   731512 (48451442) C DNA-N45_DR        DNA/CMC-EnSpm         (418)    295     254  420478  
   393    2.9  0.0  1.9  chr12               731513   731619 (48451335) C Merlin-1_DR       DNA/Merlin           (2344)   8183    8079  420479 *
   568    0.0  0.0  0.0  chr12               731534   731604 (48451350) C DNA8-26_DR        DNA                  (3049)   1481    1411  420480  
   458    0.0  0.0 18.6  chr12               731605   731616 (48451338) C Mariner-N29_DR    DNA/TcMar-ISRm11     (1084)    681     612  420481  
   391   11.0  1.4  7.7  chr12               731617   731671 (48451283) + DNA-N45_DR        DNA/CMC-EnSpm           226    355   (358)  420482 *
   394    7.1  0.8  1.5  chr12               731620   731632 (48451322) C DNA-N45_DR        DNA/CMC-EnSpm         (418)    253     197  420478  
   245   21.7  3.2  4.8  chr12               731796   731858 (48451096) C Helitron-2_DR     RC/Helitron         (21322)   6090    6029  420483  
   384   14.4  3.2  3.8  chr12               732001   732108 (48450846) + ENSPM-6_DR        DNA/CMC-EnSpm         14849  14944 (17672)  420484  
   363   21.4  0.9  0.0  chr12               732011   732122 (48450832) + Polinton-4N1_DR   DNA/Maverick           4716   4828  (5608)  420485 *
   633   19.2  0.0  1.7  chr12               732025   732199 (48450755) + (TG)n             Simple_repeat             2    173     (0)  420486  
   435   26.8  0.8  0.0  chr12               732094   732203 (48450751) C Gypsy-31-LTR_DR   LTR/Gypsy             (802)    152      42  420487 *
  2339    8.7  0.3  0.0  chr12               732204   732526 (48450428) C Harbinger-N13_DR  DNA/PIF-Harbinger       (0)    324       1  420488  
   202   12.9  0.0  0.0  chr12               732502   732532 (48450422) C hAT-5_DR          DNA/hAT-Charlie      (2276)    220     190  420489 *
   321   29.6  1.2  3.1  chr12               732528   732691 (48450263) + Zisupton-7_DR     DNA/Zisupton          11375  11535  (5547)  420490 *
   330   27.9  1.7  0.0  chr12               732554   732725 (48450229) + (TG)n             Simple_repeat             2    176     (0)  420491  
   298   26.2  0.0  9.2  chr12               732692   732712 (48450242) C ERV1-N3-I_DR      LTR/ERV1              (826)   3761    3593  420492 *
   346   18.1  0.7  8.5  chr12               732759   732793 (48450161) C Polinton-1_DR     DNA/Maverick          (706)  17779   17652  420493  
   450    6.9  0.0  1.0  chr12               732794   732896 (48450058) + Polinton-4N1_DR   DNA/Maverick           4713   4814  (5622)  420494  
   264   13.2  1.5  0.0  chr12               732840   732907 (48450047) C Helitron-2_DR     RC/Helitron         (22011)   5401    5333  420495 *
   229   17.5 11.5  4.8  chr12               732848   732925 (48450029) C LTR-19_DR-LTR     LTR                  (1012)    350     268  420496 *
   658   26.8  1.5  2.1  chr12               733292   734292 (48448662) C EnSpm-11_DR       DNA/CMC-EnSpm        (7797)   1206     785  420497  
   395   30.6  0.2  2.4  chr12               733388   734901 (48448053) + IS3EU-1N1_DR      DNA/IS3EU               227   1937    (51)  420498 *
   679   23.7  0.0  9.1  chr12               735236   735486 (48447468) C Helitron-N5_DR    RC/Helitron          (4517)   4992    4763  420499  
   302    8.2  0.0  4.1  chr12               735905   735955 (48446999) + CryptonV-3_DR     DNA/Crypton-V          1130   1178 (22275)  420500 *
   381   16.9  0.0  0.0  chr12               735911   735981 (48446973) + hAT-N21B_DR       DNA/hAT-Ac              940   1010   (291)  420501  
   228   21.2  3.5  0.0  chr12               736316   736400 (48446554) C TDR7              DNA                   (167)    374     287  420502  
   288   14.6  0.5  4.5  chr12               736594   736866 (48446088) + A-rich            Low_complexity            1    262     (0)  420503  
   292   16.4  0.4  3.5  chr12               736920   737249 (48445705) + A-rich            Low_complexity            1    319     (0)  420503  
   237   24.9 14.8  4.5  chr12               737618   737639 (48445315) + DNA2-16_DR        DNA                    8011   8121  (9930)  420504  
   362   13.0 23.2  0.0  chr12               737650   737718 (48445236) + DIRS-1E-LTR_DR    LTR/Ngaro               207    291   (399)  420505  
   264   10.0  1.6  6.6  chr12               737717   737780 (48445174) + EnSpm-6N1_DR      DNA/CMC-EnSpm          6372   6432  (2804)  420506 *
  1251   16.3  3.0  1.9  chr12               738247   738508 (48444446) + ANGEL             DNA/Kolobok              26    290    (19)  420507  
  9653    4.0  1.6  1.7  chr12               738736   739970 (48442984) C LOOPERN1_DR       DNA/Kolobok-T2          (0)   1234       1  420508  
   621   14.0  7.0  0.0  chr12               740086   740185 (48442769) C Harbinger-4N1_DR  DNA/PIF-Harbinger     (914)    107       1  420509  
  1076   12.8 17.7  2.5  chr12               740186   740434 (48442520) + LOOPERN6B_DR      DNA/Kolobok-T2?         498    783    (13)  420510  
   584   16.9  6.0  3.4  chr12               740186   740201 (48442753) C ENSPM-6_DR        DNA/CMC-EnSpm       (25887)   6729    6611  420511 *
   210   14.7  0.0  2.4  chr12               740424   740465 (48442489) + Tx1-17_DR         LINE/L1-Tx1            3048   3088  (1881)  420512  
   590   12.1  1.1  1.1  chr12               740791   740882 (48442072) + Kolobok-N5_DR     DNA/Kolobok-T2?          38    129   (356)  420513  
   277   10.0  3.3  1.1  chr12               741196   741286 (48441668) C hAT-N131_DR       DNA/hAT-Ac           (1723)    341     249  420514 *
   356    1.3  0.0  0.0  chr12               741214   741291 (48441663) + EnSpm-7_DR        DNA/CMC-EnSpm          7090   7167  (3867)  420515  
   342   13.3  0.0  2.0  chr12               741292   741307 (48441647) C Helitron-2_DR     RC/Helitron         (21308)   6082    6007  420516  
  2007   15.3  4.3  2.7  chr12               742971   743407 (48439547) C TDR24             DNA                     (0)    444       1  420517  
  1375   15.3  3.0  1.9  chr12               743438   743703 (48439251) C Kolobok-N1_DR     DNA/Kolobok-T2?         (0)    799     531  420518  
   414   25.1  7.0  4.2  chr12               743721   743907 (48439047) C CryptonV-N5_DR    DNA/Crypton-V       (20330)   4207    4016  420519 *
  2309   10.1  4.3  0.3  chr12               743743   744111 (48438843) C HE1_DR1           SINE/tRNA-V-RTE        (18)    384       1  420520  
   671   17.8  3.0  1.2  chr12               744112   744276 (48438678) + TDR16             DNA/Merlin              145    312     (1)  420521  
   298   17.8  1.3  4.0  chr12               744459   744534 (48438420) C DNA-N15_DR        DNA                     (2)    403     330  420522  
  1678   17.7  7.6  0.0  chr12               744536   744941 (48438013) C Mariner-N38_DR    DNA/TcMar-Tc1           (4)    543     107  420523  
   453   13.4  0.0  8.9  chr12               744858   744955 (48437999) C hAT-N145_DR       DNA/hAT-Ac            (760)    831     742  420524 *
   300   18.3  4.2  0.0  chr12               744936   745006 (48437948) C Mariner-6_DR      DNA/TcMar-Tc1        (1333)    296     223  420525 *
   278   21.4  3.9  3.9  chr12               744942   745043 (48437911) C EnSpm-N13_DR      DNA/CMC-EnSpm       (14237)   7912    7811  420526 *
   739   16.3  2.4  7.8  chr12               745068   745278 (48437676) C Helitron-N5_DR    RC/Helitron          (7297)   2212    2031  420527 *
  3901   21.0  4.8 16.9  chr12               745106   748132 (48434822) C MOSAT_DR          Satellite             (979)   2662       1  420528  
  1489    9.6  4.9  4.9  chr12               748126   748388 (48434566) + PROTOP1_DR        DNA/P                    11    273   (111)  420529 *
  1703   11.8  5.4  4.1  chr12               748390   748725 (48434229) + Kolobok-1N2_DR    DNA/Kolobok-T2          351    690     (0)  420530  
  1744    8.5 12.9  0.0  chr12               748986   749279 (48433675) + HE1_DR1           SINE/tRNA-V-RTE          49    380    (22)  420531  
   725   15.3  0.6  4.0  chr12               749146   749301 (48433653) + hAT-N127_DR       DNA/hAT-Charlie        7001   7151  (3165)  420532 *
  1521    3.2  3.2  0.0  chr12               749607   749795 (48433159) C hAT-N4C_DR        DNA/hAT-Charlie         (0)    195       1  420533  
   528   24.3  6.0  2.7  chr12               749796   749817 (48433137) + DNA2-16_DR        DNA                   13840  14057  (3994)  420534  
   539   19.0  6.6  6.6  chr12               749819   750015 (48432939) + hAT-N87_DR        DNA/hAT-Ac                7    203   (317)  420535  
  4118    8.8 11.7  0.3  chr12               750044   750737 (48432217) + TDR2              DNA/TcMar-Tc1           111    883    (54)  420536  
   425   15.5  0.0  0.0  chr12               750766   750836 (48432118) + hAT-N87_DR        DNA/hAT-Ac              198    268   (252)  420537  
   276    7.7  0.0  0.0  chr12               750858   750896 (48432058) + EnSpm-N4B_DR      DNA/CMC-EnSpm?          164    202    (18)  420538  
   426   16.0  3.3  7.7  chr12               751057   751090 (48431864) + ERV1-N1-I_DR      LTR/ERV1               1630   1746  (3771)  420539  
   607   11.4  0.0  0.0  chr12               751091   751178 (48431776) + HE1_DR1           SINE/tRNA-V-RTE         241    328    (74)  420540  
   286   19.2  7.2  6.0  chr12               751154   751236 (48431718) + CryptonV-N5_DR    DNA/Crypton-V          5782   5865 (18672)  420541 *
   244    8.6  0.0  0.0  chr12               751300   751334 (48431620) C EnSpm-N47_DR      DNA/CMC-EnSpm?        (716)   2301    2267  420542 *
   350   15.4  0.0  3.1  chr12               751304   751370 (48431584) + ASAT_CY           Satellite               113    177    (85)  420543  
   228   22.1  2.6  0.0  chr12               751335   751376 (48431578) C Mariner-N31_DR    DNA/TcMar-Tc1         (228)    312     234  420544 *
   218   17.6  0.0  0.0  chr12               751525   751558 (48431396) + EnSpm-N47_DR      DNA/CMC-EnSpm?         2445   2478   (539)  420545  
  1020   12.6  0.6  0.0  chr12               751613   751779 (48431175) + Mariner-N38_DR    DNA/TcMar-Tc1           380    547     (0)  420546  
   257   20.0  0.0  0.0  chr12               751731   751785 (48431169) C Helitron-N3_DR    RC/Helitron          (1427)   1589    1535  420547 *
   249   24.2  0.0  1.5  chr12               751734   751800 (48431154) + Dada-tL_DR        DNA/Dada               2310   2375  (8032)  420548 *
   570   15.2 11.3  7.8  chr12               752083   752268 (48430686) C TDR23             DNA                   (716)    431     240  420549  
   969   18.3  7.8  1.2  chr12               752400   752631 (48430323) + Harbinger-3N2_DR  DNA/PIF-Harbinger         1    247    (25)  420550  
   335   21.1  9.4  8.0  chr12               752636   752795 (48430159) + EnSpm-N21_DR      DNA/CMC-EnSpm            18    179   (300)  420551 *
  1181    9.6  4.6  0.0  chr12               752658   752854 (48430100) C EnSpm-N21_DR      DNA/CMC-EnSpm          (52)    427     222  420552  
   297   22.7  1.3  4.0  chr12               752838   752857 (48430097) C DNA9-3_DR         DNA/MULE-MuDR?       (5586)   5793    5776  420553 *
  3692   10.3 18.5  0.0  chr12               752858   753506 (48429448) + TDR13             DNA                       4    772     (0)  420554  
  1033   15.4  3.0  6.5  chr12               753507   753743 (48429211) C EnSpm-N21_DR      DNA/CMC-EnSpm         (250)    229       1  420555  
   202    8.7  2.2  0.0  chr12               753812   753857 (48429097) + LOOPERN2_DR       DNA/Kolobok-T2          850    896   (479)  420556  
  1865   16.4  2.6  0.0  chr12               754037   754413 (48428541) C DNA-2-30B_DR      DNA                    (19)    394       8  420557  
  1419   17.9  8.5  9.8  chr12               755267   756033 (48426921) + DNA-N26B_DR       DNA                     283   1040   (114)  420558  
   266   26.1  2.6  7.7  chr12               756281   756471 (48426483) + Harbinger-N17_DR  DNA/PIF-Harbinger       375    556  (1089)  420559  
   218   11.5  0.0  0.0  chr12               756433   756484 (48426470) C Zisupton-7_DR     DNA/Zisupton          (874)  16208   16157  420560 *
   203   21.2  0.0  5.9  chr12               756766   756800 (48426154) C DNA8-25_DR        DNA                  (3179)    788     706  420561  
   209    8.9  0.0  2.2  chr12               756808   756853 (48426101) C Gypsy-31-LTR_DR   LTR/Gypsy             (788)    166     122  420562  
   204   15.6  0.0  0.0  chr12               756820   756864 (48426090) + Zisupton-7_DR     DNA/Zisupton          11500  11544  (5538)  420563 *
   708   19.7  6.5 25.6  chr12               757138   758303 (48424651) C SAT-20_DR         Satellite             (157)   1033      45  420564  
   320   23.2  9.6  5.8  chr12               758336   758471 (48424483) C Helitron-N5B_DR   RC/Helitron          (1003)    644     524  420565  
   722   20.6 15.8  2.1  chr12               758771   758848 (48424106) C Helitron-N2_DR    RC/Helitron           (920)   1543    1213  420566  
   837   12.9 19.6  2.0  chr12               758849   759062 (48423892) C hAT-N21B_DR       DNA/hAT-Ac             (85)   1216     966  420567  
   246   12.4  0.0  6.2  chr12               759714   759799 (48423155) C Mariner-N5_DR     DNA/TcMar            (8557)    412     332  420568  
   203   16.2  1.0  4.0  chr12               759800   759814 (48423140) + T-rich            Low_complexity           21    118     (0)  420569  
   208   13.8  0.0  1.5  chr12               760259   760324 (48422630) + hAT-10_DR         DNA/hAT-Tip100         4171   4235   (245)  420570 *
   212   10.8  0.0  1.5  chr12               760268   760333 (48422621) + L1-119_DR         LINE/L1                1133   1197  (4080)  420571  
   483   19.0 11.0  0.0  chr12               761012   761111 (48421843) C HarbingerN6B_DR   DNA/PIF-Harbinger       (0)    722     612  420572  
   616   16.6 12.8  2.5  chr12               761112   761290 (48421664) C DNA9-4_DR         DNA                     (0)    419     223  420573  
   639   24.6  1.7  2.9  chr12               761411   761711 (48421243) + Zisupton-6_DR     DNA/Zisupton           8648   8853 (13263)  420574  
   333   23.7  1.6  1.6  chr12               761446   761597 (48421357) + EnSpm-N42_DR      DNA/CMC-EnSpm           540    698   (554)  420575 *
   369   15.9  0.0  3.0  chr12               761598   761619 (48421335) C Zisupton-6_DR     DNA/Zisupton         (5557)  16559   16475  420576  
   370   12.5  0.0  0.0  chr12               761620   761723 (48421231) C Harbinger-N17_DR  DNA/PIF-Harbinger    (1233)    412     309  420577  
   333   23.7  1.6  1.6  chr12               761734   761833 (48421121) + EnSpm-N42_DR      DNA/CMC-EnSpm           699    804   (448)  420575  
   278   11.8  0.0  0.0  chr12               761905   761955 (48420999) C DNA9-4_DR         DNA                   (252)    167     117  420573  
   501   22.2  5.9  6.1  chr12               761978   762337 (48420617) C DNA-N26B_DR       DNA                   (372)    782     335  420578  
   417    8.2  2.7  0.0  chr12               762438   762510 (48420444) C DNA9-4_DR         DNA                   (228)    191     117  420579  
   322   18.0  4.2  4.1  chr12               762746   762868 (48420086) + DNA-6-N5B_DR      DNA                    2380   2442  (1081)  420580  
   269   11.8  0.0 11.6  chr12               762869   762945 (48420009) C EnSpm-N34_DR      DNA/CMC-EnSpm         (647)    443     375  420581 *
   368    7.0  2.8  0.0  chr12               762894   762964 (48419990) + Helitron-2_DR     RC/Helitron           23590  23662  (3750)  420582  
   261   14.7  1.3  1.3  chr12               762897   762972 (48419982) C Polinton-1_DR     DNA/Maverick          (717)  17768   17693  420583 *
   281    7.6  0.0  0.0  chr12               762912   762977 (48419977) C DNA-N43_DR        DNA/TcMar-Fot1        (346)    708     643  420584 *
   322   18.0  4.2  4.1  chr12               762946   762956 (48419998) + DNA-6-N5B_DR      DNA                    2443   2448  (1075)  420580  
   203   19.2  5.1  0.0  chr12               762978   762989 (48419965) C Gypsy-31-LTR_DR   LTR/Gypsy             (836)    118      37  420585  
   204   11.6  2.3  0.0  chr12               763122   763164 (48419790) C hAT-N182_DR       DNA/hAT-Ac           (1160)    800     757  420586 *
   900   25.6  9.8  4.0  chr12               763127   763533 (48419421) + EnSpm-21_DR       DNA/CMC-EnSpm          6536   6965  (2185)  420587  
   350   32.8  5.3  0.6  chr12               763136   763589 (48419365) + Zisupton-6_DR     DNA/Zisupton           8397   8871 (13245)  420588 *
   546   25.5  0.2  3.1  chr12               763365   763616 (48419338) C Zisupton-7_DR     DNA/Zisupton         (5547)  11535   11363  420589  
   289   17.3  1.1  5.7  chr12               763749   763840 (48419114) + Helitron-2_DR     RC/Helitron            5998   6085 (21327)  420590 *
   319   14.9  0.0  0.0  chr12               763796   763837 (48419117) + DNA8-26_DR        DNA                    1468   1509  (3021)  420591  
   585    9.0 11.3  6.0  chr12               763838   763979 (48418975) + DNA-2-30_DR       DNA                       1    149   (239)  420592  
   315    8.1  2.5  6.6  chr12               763843   763864 (48419090) C EnSpm-9_DR        DNA/CMC-EnSpm        (7842)    757     703  420593 *
   344   13.0  0.0  0.0  chr12               763977   764030 (48418924) C hAT-N91_DR        DNA/hAT-Ac            (222)    133      80  420594  
   332   20.6 16.5  0.0  chr12               763993   764027 (48418927) C Merlin-2_DR       DNA/Merlin           (8981)   4940    4890  420595 *
  1383    5.5 10.4  0.0  chr12               764028   764228 (48418726) C TC1DR3            DNA/TcMar-Tc1           (0)   1225    1004  420596  
  1017   13.8 12.8  0.0  chr12               764243   764438 (48418516) + ANGEL             DNA/Kolobok              26    246    (63)  420597  
   276   24.7  0.0  2.7  chr12               764376   764450 (48418504) + hAT-N49_DR        DNA/hAT-Ac              762    834   (277)  420598 *
   816   13.4  2.3  1.7  chr12               764448   764621 (48418333) + DNA-2-30B_DR      DNA                     239    413     (0)  420599  
   314   11.2  0.0  7.9  chr12               764622   764689 (48418265) C CryptonV-N6_DR    DNA/Crypton-V         (234)    328     266  420600 *
   327   13.9  8.0 17.4  chr12               764622   764647 (48418307) C HATN12_DR         DNA/hAT-Ac            (258)    321     138  420601  
   216   20.6  0.0  0.0  chr12               764632   764704 (48418250) C Zisupton-7_DR     DNA/Zisupton        (12366)   4716    4644  420602 *
   207   19.7  0.0  1.5  chr12               764653   764719 (48418235) C Polinton-4N1_DR   DNA/Maverick         (5660)   4776    4711  420603 *
   219   23.3  0.0  1.4  chr12               764673   764746 (48418208) + IS3EU-1_DR        DNA/IS3EU              1938   2010  (6694)  420604  
   213   20.7  6.6  8.8  chr12               764747   764867 (48418087) + EnSpm-21_DR       DNA/CMC-EnSpm          6788   6978  (2172)  420605 *
   251   16.9  1.3  0.0  chr12               764795   764871 (48418083) C Gypsy82-LTR_Dr    LTR/Gypsy             (610)    735     658  420606 *
   256   15.6  0.0  0.0  chr12               764810   764873 (48418081) C Helitron-2_DR     RC/Helitron          (3745)  23667   23604  420607  
   240   20.8  0.0  1.4  chr12               764817   764889 (48418065) C EnSpm-N13_DR      DNA/CMC-EnSpm       (16115)   6034    5963  420608 *
   232   21.5  0.0  6.1  chr12               765127   765230 (48417724) + DNA6-6_DR         DNA                    9894   9991  (1290)  420609  
   234   22.1  0.0 16.1  chr12               765272   765315 (48417639) + Zisupton-7_DR     DNA/Zisupton          11377  11419  (5663)  420610  
   213   27.0  3.3  3.3  chr12               765316   765407 (48417547) + Gypsy118-LTR_DR   LTR/Gypsy               415    506   (527)  420611 *
   568   19.1  0.0  9.7  chr12               765345   765684 (48417270) + (TG)n             Simple_repeat             1    306     (0)  420612  
   234   22.1  0.0 16.1  chr12               765408   765519 (48417435) + Zisupton-7_DR     DNA/Zisupton          11420  11531  (5551)  420610 *
   371   25.7  0.0 11.2  chr12               765494   765523 (48417431) C Zisupton-6_DR     DNA/Zisupton        (13355)   8761    8716  420613  
   585   18.9  0.6  4.7  chr12               765524   765701 (48417253) C ERV1-N3-I_DR      LTR/ERV1              (827)   3764    3594  420614 *
   673   27.0  0.1 10.6  chr12               765550   765590 (48417364) C Zisupton-6_DR     DNA/Zisupton        (12635)   9481    9260  420615  
   753   17.6  0.0 20.6  chr12               765591   765812 (48417142) C ERV1-N3-I_DR      LTR/ERV1              (825)   3766    3583  420616  
   371   25.7  0.0 11.2  chr12               765702   765909 (48417045) C Zisupton-6_DR     DNA/Zisupton        (13355)   8715    8388  420613 *
   673   27.0  0.1 10.6  chr12               765813   765830 (48417124) C Zisupton-6_DR     DNA/Zisupton        (12857)   9259    9165  420615  
   639   24.0  0.0  1.1  chr12               765831   766011 (48416943) + (TG)n             Simple_repeat             1    179     (0)  420617 *
   721   24.3  0.0  8.2  chr12               765880   766090 (48416864) C DNA-N43_DR        DNA/TcMar-Fot1        (333)    721     527  420618 *
   961   27.2 11.6  1.8  chr12               765930   766326 (48416628) C EnSpm-21_DR       DNA/CMC-EnSpm        (2173)   6977    6543  420619  
   673   27.0  0.1 10.6  chr12               766091   766226 (48416728) C Zisupton-6_DR     DNA/Zisupton        (12635)   9164    8392  420615 *
   510   26.2  8.6  2.9  chr12               766227   766334 (48416620) C EnSpm-21_DR       DNA/CMC-EnSpm        (2167)   6931    6120  420620  
   215   32.5  2.6  0.0  chr12               766232   766348 (48416606) C Gypsy-33-LTR_DR   LTR/Gypsy             (930)    150      31  420621 *
  1430   10.2 10.1 21.9  chr12               766860   767273 (48415681) + HE1_DR1           SINE/tRNA-V-RTE           7    380    (22)  420622  
   450   14.8  3.7  1.2  chr12               767203   767284 (48415670) C hAT-N142B_DR      DNA/hAT?             (1214)    786     703  420623 *
   450   17.6  4.9  3.2  chr12               767285   767315 (48415639) + DNA2-16_DR        DNA                    8190   8287  (9764)  420624  
   582   18.4  2.7  6.7  chr12               768098   768283 (48414671) C CryptonV-N1_DR    DNA/Crypton-V        (1897)   8154    7976  420625 *
  2183   10.4  4.2  0.3  chr12               768138   768474 (48414480) C HE1_DR1           SINE/tRNA-V-RTE        (14)    388      39  420626  
   232   12.3  6.8  1.3  chr12               768532   768605 (48414349) + hAT-N180_DR       DNA/hAT?                796    873   (278)  420627  
   229   15.4  0.0  0.0  chr12               768550   768614 (48414340) C DNA-N43_DR        DNA/TcMar-Fot1        (453)    601     537  420618 *
   214   18.0  0.0  5.6  chr12               768551   768561 (48414393) C Gypsy120-LTR_DR   LTR/Gypsy             (912)    124     104  420628 *
   232    6.0  0.0  2.0  chr12               768562   768612 (48414342) + Polinton-4N1_DR   DNA/Maverick           4714   4763  (5673)  420629  
   214   18.0  0.0  5.6  chr12               768613   768644 (48414310) C Gypsy120-LTR_DR   LTR/Gypsy             (912)    103      36  420628  
   222   19.3  1.8  0.0  chr12               768677   768733 (48414221) + hAT-N35B_DR       DNA/hAT-Ac              857    914   (698)  420630 *
   237   21.2  4.8  4.8  chr12               768701   768804 (48414150) + Zisupton-6_DR     DNA/Zisupton           9404   9507 (12609)  420631  
   238   13.8  0.0 28.0  chr12               768877   769027 (48413927) + Polinton-4N1_DR   DNA/Maverick           4712   4829  (5607)  420632 *
   919   10.2  0.3 18.7  chr12               768889   768958 (48413996) + (TG)n             Simple_repeat             1    219   (777)  420633  
   732   14.6  8.0 11.2  chr12               768959   769282 (48413672) C DNA-N43_DR        DNA/TcMar-Fot1        (333)    721     520  420634 *
   828    9.9  0.3 19.8  chr12               769176   769866 (48413088) + Zisupton-7_DR     DNA/Zisupton          11376  11541  (5541)  420635  
   252   23.1  6.5  7.8  chr12               769297   769364 (48413590) C EnSpm-21_DR       DNA/CMC-EnSpm        (2171)   6979    6789  420636 *
   298   17.8  2.3  4.0  chr12               769365   769540 (48413414) C ERV1-N3-I_DR      LTR/ERV1              (826)   3765    3593  420637 *
   316   13.0  1.0 12.6  chr12               769410   769603 (48413351) C ERV1-N3-I_DR      LTR/ERV1              (825)   3766    3593  420637  
   286   17.4  1.5 10.1  chr12               769434   769638 (48413316) C DNA-N43_DR        DNA/TcMar-Fot1        (337)    717     529  420638 *
   252   23.1  6.5  7.8  chr12               769639   769796 (48413158) C EnSpm-21_DR       DNA/CMC-EnSpm        (2362)   6788    6342  420636  
   357   14.9  3.4 11.7  chr12               769797   770068 (48412886) C ERV1-N3-I_DR      LTR/ERV1              (811)   3780    3593  420639 *
   919   10.2  0.3 18.7  chr12               769867   770110 (48412844) + (TG)n             Simple_repeat           220    996     (0)  420633  
   354   17.8  0.0  9.6  chr12               769950   770026 (48412928) + Zisupton-7_DR     DNA/Zisupton          11375  11541  (5541)  420640 *
   332   19.4  0.9  2.9  chr12               770027   770132 (48412822) + Polinton-4N1_DR   DNA/Maverick           4722   4825  (5611)  420641  
   252   23.1  6.5  7.8  chr12               770069   770130 (48412824) C EnSpm-21_DR       DNA/CMC-EnSpm        (2171)   6341    6156  420636 *
   215   19.1  0.0  0.0  chr12               770093   770139 (48412815) C hAT-N179_DR       DNA/hAT-Tip100        (464)    430     384  420642 *
   269    8.3  0.0  1.4  chr12               770815   770892 (48412062) + hAT-N178B_DR      DNA/hAT-Ac              128    201  (1682)  420643  
   220   14.8  2.2  1.1  chr12               770819   770907 (48412047) + Mariner-N31_DR    DNA/TcMar-Tc1           194    283   (257)  420644 *
   341   12.2  0.0 13.0  chr12               770841   770962 (48411992) + DNA-6-N2_DR       DNA                    4210   4317   (739)  420645  
   261   14.5  3.6  8.9  chr12               770963   771002 (48411952) + (TAA)n            Simple_repeat             7    160     (0)  420646  
   215   14.4 12.1  1.8  chr12               771314   771343 (48411611) + hAT-33N1_DR       DNA/hAT-Charlie         882    942   (252)  420647  
   230   12.5  0.0  0.0  chr12               771344   771391 (48411563) + Gypsy124-LTR_DR   LTR/Gypsy                32     79   (544)  420648  
   215   14.4 12.1  1.8  chr12               771392   771412 (48411542) + hAT-33N1_DR       DNA/hAT-Charlie         943    990   (204)  420647  
   246   14.8  3.7  0.0  chr12               771536   771616 (48411338) C DNA-6-N2_DR       DNA                   (725)   4331    4248  420649 *
   295   13.6  0.0  0.0  chr12               771566   771624 (48411330) C hAT-33N1_DR       DNA/hAT-Charlie       (243)    951     893  420650  
   258   13.2  0.0  0.0  chr12               771694   771761 (48411193) C DNA-6-N2_DR       DNA                   (763)   4293    4226  420649  
   257   17.9  0.0  0.0  chr12               772094   772160 (48410794) + DNA-6-N2_DR       DNA                     769    835  (4221)  420651 *
   287   11.9  5.7  4.8  chr12               772110   772233 (48410721) C hAT-N47C_DR       DNA/hAT-Tip100       (2255)    204      80  420652  
   554   21.0  6.5 13.3  chr12               772664   773014 (48409940) C hAT-N21B_DR       DNA/hAT-Ac             (93)   1208     879  420653  
   335   26.5 10.8  5.5  chr12               772767   773061 (48409893) C EnSpm-6N1_DR      DNA/CMC-EnSpm        (7786)   1450    1141  420654 *
   244   15.1  3.8  0.0  chr12               773245   773297 (48409657) C Mariner-6_DR      DNA/TcMar-Tc1        (1574)     55       1  420655  
  4236   14.7  9.6  6.5  chr12               773395   774386 (48408568) + Harbinger-4N1_DR  DNA/PIF-Harbinger         1   1021     (0)  420656  
  1059   14.5 19.2  4.7  chr12               774388   774705 (48408249) + DNA-2-30B_DR      DNA                      22    383     (5)  420657  
   307    8.0  4.5  0.4  chr12               774728   774750 (48408204) C ERV1-N3-I_DR      LTR/ERV1              (828)   3763    3669  420658  
   339    9.2  0.0  1.0  chr12               774751   774849 (48408105) + ENSPM-6_DR        DNA/CMC-EnSpm         14853  14950 (17666)  420659  
   307    8.0  4.5  0.4  chr12               774850   774865 (48408089) C ERV1-N3-I_DR      LTR/ERV1              (828)   3668    3593  420658  
   603   16.2 13.7  1.5  chr12               775055   775236 (48407718) + DNA-2-30_DR       DNA                       1    204   (184)  420660  
   246   20.7  9.2 20.8  chr12               775067   775316 (48407638) + HATN12_DR         DNA/hAT-Ac              192    417   (162)  420661 *
   354   17.9  1.3  0.0  chr12               775242   775319 (48407635) + DNA-2-30_DR       DNA                     310    388     (0)  420662  
   245   15.1  1.8  3.7  chr12               775538   775592 (48407362) C ENSPM-6_DR        DNA/CMC-EnSpm       (29864)   2752    2699  420663 *
  3481    8.4  0.8  0.6  chr12               775555   776069 (48406885) C Mariner-N38_DR    DNA/TcMar-Tc1           (1)    546      31  420664  
   242   26.3  0.0  5.0  chr12               775596   775628 (48407326) C hAT5-N2_DR        DNA/hAT-hAT5         (1682)    898     824  420665 *
   765   15.6 11.9  0.5  chr12               775922   776089 (48406865) + Kolobok-4_DR      DNA/Kolobok-T2         3314   3500  (3131)  420666 *
  1683   13.8  8.2  1.6  chr12               776083   776435 (48406519) C EnSpm-N21_DR      DNA/CMC-EnSpm          (64)    415      40  420667  
   246   19.5  9.1  0.0  chr12               776507   776583 (48406371) C ASAT_CY           Satellite             (176)     86       3  420668  
  1051   20.1  0.8  2.1  chr12               776701   776944 (48406010) C Merlin-N1_DR      DNA/Merlin            (128)    241       1  420669  
   296   17.2 35.8  0.0  chr12               777287   777420 (48405534) + hAT-N170_DR       DNA/Merlin                1    182    (34)  420670  
   377   27.7 10.2  0.0  chr12               777477   777613 (48405341) + EnSpm-N27_DR      DNA/CMC-EnSpm            21    171     (2)  420671  
   209   14.1  0.0  7.0  chr12               777614   777669 (48405285) + EnSpm-9_DR        DNA/CMC-EnSpm           994   1045  (7575)  420672 *
   261    4.0  2.0  0.0  chr12               777620   777669 (48405285) C Zisupton-1_DR     DNA/Zisupton          (502)   9127    9077  420673  
   228    6.6  6.6  0.0  chr12               777631   777691 (48405263) C HATN16_DR         DNA/hAT-Charlie       (166)    778     714  420674 *
   206   16.3  0.0  0.0  chr12               778000   778042 (48404912) + DNA9-4_DR         DNA                       4     46   (373)  420675 *
   272   25.8  0.0  2.1  chr12               778039   778133 (48404821) C ERV1-7_DR-I       LTR/ERV1             (4617)   2086    1994  420676 *
   900   26.4  4.8  7.4  chr12               778054   778833 (48404121) C Polinton-4_DR     DNA/Maverick         (7591)  12696   12398  420677 *
  1213   19.5  0.0 11.9  chr12               778058   778169 (48404785) + (TCTA)n           Simple_repeat             1    183   (580)  420678  
   809   14.4  0.0 21.4  chr12               778170   778539 (48404415) + (TCCA)n           Simple_repeat             1    290     (0)  420679  
   664   29.2  0.0  0.0  chr12               778406   778573 (48404381) + (TCCG)n           Simple_repeat             1    168     (0)  420680 *
  1213   19.5  0.0 11.9  chr12               778574   778924 (48404030) + (TCTA)n           Simple_repeat           184    763     (0)  420678  
   709   24.2  0.0 10.9  chr12               778606   779082 (48403872) + (TCCA)n           Simple_repeat             1    424     (0)  420681 *
   214   22.9  0.0  1.4  chr12               779027   779097 (48403857) C hAT-13_DR         DNA/hAT-Tip100        (282)   2520    2451  420682 *
   350   23.7  0.0  0.0  chr12               779082   779157 (48403797) + ASAT_CY           Satellite                68    143   (119)  420683  
   232   26.8  4.2  5.1  chr12               779158   779189 (48403765) + DNA9-5_DR         DNA                    4283   4374   (553)  420684  
   235   26.6  3.8  0.0  chr12               779220   779298 (48403656) + Helitron-N5_DR    RC/Helitron            6031   6112  (3397)  420685  
   251   15.2  4.4  2.9  chr12               779546   779613 (48403341) C DNA-N4_DR         DNA                   (292)    750     682  420686 *
   321    9.4  0.0  5.3  chr12               779554   779632 (48403322) C EnSpm-7_DR        DNA/CMC-EnSpm        (3847)   7187    7113  420687 *
   333    0.0  0.0  0.0  chr12               779577   779637 (48403317) + Gypsy-31-LTR_DR   LTR/Gypsy               101    161   (793)  420688  
   331    6.8  5.5  0.0  chr12               779638   779649 (48403305) C Polinton-4_DR     DNA/Maverick         (3129)  17158   17082  420689  
   207   23.1  0.0  0.0  chr12               779832   779883 (48403071) + ASAT_CY           Satellite                91    142   (120)  420690 *
   210   15.4  5.8  5.8  chr12               779844   779912 (48403042) C Mariner-N31_DR    DNA/TcMar-Tc1         (222)    318     250  420691  
   200    9.8  4.5  7.5  chr12               779869   779978 (48402976) C hAT-N68_DR        DNA/hAT-Ac             (53)   2979    2873  420692 *
   630   16.0  1.4 10.6  chr12               779886   780102 (48402852) + Kolobok-4_DR      DNA/Kolobok-T2         4999   5197  (1434)  420693  
   288    9.5  0.9  1.9  chr12               780009   780115 (48402839) + EnSpm-N11_DR      DNA/CMC-EnSpm           475    580  (4773)  420694 *
   301   12.8  4.6  0.0  chr12               780027   780135 (48402819) C EnSpm-N33_DR      DNA/CMC-EnSpm        (1906)    351     238  420695 *
   399   18.2  2.5  1.6  chr12               780103   780266 (48402688) + DNA-5-8F_DR       DNA/hAT-hAT5             44    156   (535)  420696  
   200   25.9  4.5  3.4  chr12               780716   780803 (48402151) C EnSpm-N49_DR      DNA/CMC-EnSpm        (1219)   2551    2463  420697 *
  2843    9.8  0.2  0.2  chr12               780793   781212 (48401742) C Kolobok-N14B_DR   DNA/Kolobok-T2?       (937)   1174     755  420698  
   393   19.4  0.0  0.0  chr12               781150   781221 (48401733) + MSAT-2_DR         Satellite                 1     72   (170)  420699 *
   344   15.8  1.0  3.1  chr12               781220   781317 (48401637) C EnSpm-N34_DR      DNA/CMC-EnSpm         (620)    470     375  420700 *
   270   15.9  1.6  1.6  chr12               781263   781326 (48401628) C Rex1-31_DRe       LINE/Rex-Babar        (411)   3122    3059  420701 *
   278    8.0  0.0  0.0  chr12               781278   781327 (48401627) C Zisupton-1_DR     DNA/Zisupton          (510)   9119    9070  420702  
   233    9.1  3.5  5.3  chr12               781279   781336 (48401618) C DNA-N43_DR        DNA/TcMar-Fot1        (477)    577     521  420703 *
   204   24.7  1.2  1.2  chr12               781328   781357 (48401597) + Polinton-4_DR     DNA/Maverick          17900  17979  (2308)  420704 *
   221   20.6  2.7  0.0  chr12               781337   781351 (48401603) C Helitron-2_DR     RC/Helitron         (21324)   6088    6014  420705  
  1475   16.4  5.8  0.0  chr12               781491   781800 (48401154) + Mariner-N38_DR    DNA/TcMar-Tc1           219    546     (1)  420706  
   233   26.4  1.3  3.9  chr12               781741   781819 (48401135) C ENSPM-6_DR        DNA/CMC-EnSpm       (18543)  14073   13997  420707 *
   495   20.6  9.3  4.1  chr12               782121   782282 (48400672) + hAT-N21B_DR       DNA/hAT-Ac              710    879   (422)  420708  
   339   16.7  1.0  3.1  chr12               782210   782308 (48400646) + ENSPM-6_DR        DNA/CMC-EnSpm         21504  21600 (11016)  420709 *
  1099    9.2  3.0  0.0  chr12               782285   782448 (48400506) C HE1_DR1           SINE/tRNA-V-RTE        (16)    386     218  420710  
   775   20.8  3.4  0.0  chr12               782295   782472 (48400482) + DNA8-23_DR        DNA                    1706   1889  (4850)  420711 *
   774   21.3  2.9  3.9  chr12               782449   782494 (48400460) C EnSpm-N13_DR      DNA/CMC-EnSpm       (20036)   2113    1906  420712 *
   785    4.7  0.0  0.0  chr12               782457   782585 (48400369) + (TCCA)n           Simple_repeat             4    132     (0)  420713  
   693   13.0  0.0  0.0  chr12               782584   782691 (48400263) C Kolobok-N14B_DR   DNA/Kolobok-T2?      (1136)    975     868  420714 *
   257   11.9  0.0  0.0  chr12               782936   782977 (48399977) C DNA-2-30_DR       DNA                   (324)     64      23  420715  
   227   12.7 12.5  1.2  chr12               783096   783167 (48399787) + hAT-N180_DR       DNA/hAT?                770    849   (302)  420716  
   221   12.1  0.0  1.7  chr12               783122   783180 (48399774) C ERV1-N3-I_DR      LTR/ERV1              (949)   3642    3585  420717 *
   206   17.9  3.5  2.3  chr12               783311   783396 (48399558) C Gypsy82-LTR_Dr    LTR/Gypsy             (600)    745     659  420718 *
   276   12.8  2.1  2.5  chr12               783323   783335 (48399619) C Polinton-4_DR     DNA/Maverick         (3086)  17201   17150  420719  
   236   16.2  4.3  1.4  chr12               783336   783404 (48399550) + EnSpm-N46_DR      DNA/CMC-EnSpm?         2204   2274  (1466)  420720 *
   342    0.0  0.0  0.0  chr12               783361   783396 (48399558) C Helitron-2_DR     RC/Helitron          (3770)  23642   23607  420721 *
   719   20.4  2.1 10.3  chr12               783367   783607 (48399347) + EnSpm-N48B_DR     DNA/CMC-EnSpm           671    893  (6066)  420722  
   276   14.8  6.7  2.1  chr12               783397   783445 (48399509) C LOOPERN6_DR       DNA/Kolobok-T2?       (533)    813     725  420723 *
   276   12.8  2.1  2.5  chr12               783405   783417 (48399537) C Polinton-4_DR     DNA/Maverick         (3086)  17149   17087  420719  
  1347    6.0  1.4 25.3  chr12               783455   783746 (48399208) C SINE2-3_DR        SINE/tRNA-V-RTE         (1)    367     132  420724  
   709   11.5  3.6  5.8  chr12               783747   785799 (48397155) C hAT-N50B_DR       DNA/hAT-Ac              (0)   1281       6  420725  
   378   25.0  2.6  4.7  chr12               785796   785946 (48397008) C EnSpm-N10_DR      DNA/CMC-EnSpm        (2162)   7146    6999  420726 *
  1340   13.2 21.2  0.0  chr12               785820   786107 (48396847) C LOOPERN6B_DR      DNA/Kolobok-T2?       (447)    349       1  420727  
   665   10.8  0.0  7.1  chr12               786359   786478 (48396476) C hAT-N50_DR        DNA/hAT-Ac              (0)    701     590  420725  
   655   12.1  3.6  4.0  chr12               786485   787016 (48395938) C hAT-N50B_DR       DNA/hAT-Ac             (21)    774     346  420725  
   664   11.6  2.8  6.3  chr12               787040   787712 (48395242) C hAT-N50_DR        DNA/hAT-Ac             (13)    735      40  420725  
   409   17.9  5.3  0.8  chr12               787685   787797 (48395157) C hAT-N50B_DR       DNA/hAT-Ac             (25)    723     606  420728 *
  1025    9.7  4.5  0.0  chr12               787788   787963 (48394991) C hAT-N50_DR        DNA/hAT-Ac            (517)    184       1  420725  
   258   18.3  1.7 11.2  chr12               789282   789398 (48393556) + Gypsy82-LTR_Dr    LTR/Gypsy               626    732   (613)  420729 *
   266   19.1  1.1  4.4  chr12               789311   789403 (48393551) + Polinton-4N1_DR   DNA/Maverick           4708   4797  (5639)  420730 *
   376   20.8  0.6 17.8  chr12               789325   789541 (48393413) C ENSPM-6_DR        DNA/CMC-EnSpm       (18600)  14016   13930  420731  
   226   13.4 10.3  1.4  chr12               789512   789579 (48393375) C DNA-6-N5B_DR      DNA                  (1082)   2441    2368  420732 *
   519   22.1 11.5  3.4  chr12               789612   789803 (48393151) C ANGEL             DNA/Kolobok             (0)    309     103  420733  
   226   21.3  0.0  2.1  chr12               789824   789871 (48393083) + ASAT_CY           Satellite                65    111   (151)  420734  
  7968    5.2  1.1  0.7  chr12               790069   791185 (48391769) C Tx1-19_DR         LINE/L1-Tx1            (26)   5509    4202  420735  
   218   29.0  5.0  2.1  chr12               791050   791190 (48391764) C L1-59_DR          LINE/L1              (1047)   3989    3845  420736 *
  1439   15.9  1.2  0.0  chr12               791784   792040 (48390914) C DNA4-1B_DR        DNA/Sola-2              (2)    612     353  420737  
   274   20.5  7.0  1.7  chr12               792038   792151 (48390803) + hAT-N21_DR        DNA/hAT-Charlie        1118   1237   (609)  420738 *
   220    5.8  3.6  7.4  chr12               792170   792225 (48390729) + (TAATG)n          Simple_repeat             5     58     (0)  420739 *
  4713    4.2  0.2  0.3  chr12               792210   792799 (48390155) C SINE3-1           SINE/5S-Deu-L2          (0)    590       2  420740  
  3211    2.7  0.5  0.0  chr12               792903   793275 (48389679) + hAT5-N1_DR        DNA/hAT-hAT5              1    375   (787)  420741  
   223    5.0 25.0  0.0  chr12               793286   793325 (48389629) + TDR24             DNA                     387    436     (8)  420742 *
   244   15.8  8.8  0.0  chr12               793308   793364 (48389590) C EnSpm-10_DR       DNA/CMC-EnSpm        (5398)    907     846  420743 *
   264    5.9  0.0  0.0  chr12               793329   793362 (48389592) C Academ-N1_DRe     DNA/Academ-1         (2914)   1114    1081  420744  
   264   15.5 10.3  0.0  chr12               793363   793384 (48389570) C hAT-N127_DR       DNA/hAT-Charlie      (7032)   3282    3221  420745  
   356    4.3  3.8  1.2  chr12               793548   793630 (48389324) C EnSpm-N14_DR      DNA/CMC-EnSpm         (919)   3661    3589  420746  
   210    9.9 13.3  6.2  chr12               793575   793649 (48389305) C LTR-19_DR-LTR     LTR                  (1012)    350     271  420747 *
   293   12.2  2.7 11.8  chr12               793583   793656 (48389298) + DNA-N4_DR         DNA                     682    749   (293)  420748  
   246   21.4 10.0  0.0  chr12               793715   793784 (48389170) + DNA6-4_DR         DNA                    2091   2167  (1372)  420749 *
   267   24.2  0.0  1.5  chr12               793734   793800 (48389154) C hAT-N35B_DR       DNA/hAT-Ac            (683)    929     864  420750 *
   275   15.9  1.6  1.6  chr12               793751   793770 (48389184) + CryptonV-N6_DR    DNA/Crypton-V           266    329   (233)  420751  
   297    9.1  2.3  0.0  chr12               793771   793814 (48389140) C CryptonV-N7_DR    DNA/Crypton-V           (0)    284     240  420752  
  5370   10.2  0.9 10.9  chr12               793875   794851 (48388103) C HATN6_DR          DNA/hAT-Ac              (0)   1011     123  420753  
  8261    1.7  2.2  0.0  chr12               794852   795812 (48387142) C hAT-N30_DR        DNA/hAT-Ac              (0)    982       1  420754  
   657   18.2  3.2  0.0  chr12               795813   795938 (48387016) C HATN6_DR          DNA/hAT-Ac            (881)    130       1  420755  
 11431    4.5 14.9  0.3  chr12               795947   797593 (48385361) + hAT-N21_DR        DNA/hAT-Charlie           1   1846     (0)  420756  
   565   19.1 17.7  5.4  chr12               797594   797820 (48385134) + Harbinger-N31B_DR DNA/PIF-Harbinger       424    681     (0)  420757  
   403   10.9  2.1  4.3  chr12               797950   798045 (48384909) C Gypsy-31-LTR_DR   LTR/Gypsy             (781)    173      80  420758  
   320   15.7  0.0  0.0  chr12               797974   798056 (48384898) C DNA-N43_DR        DNA/TcMar-Fot1        (449)    605     523  420759 *
   340    4.2  1.4  0.0  chr12               797986   798057 (48384897) C ENSPM-6_DR        DNA/CMC-EnSpm       (18606)  14010   13938  420746  
   270    8.7  0.0  8.6  chr12               798008   798070 (48384884) C Merlin-1_DR       DNA/Merlin           (3004)   7523    7466  420760 *
   213   21.3  2.2 13.2  chr12               798009   798100 (48384854) + Helitron-2_DR     RC/Helitron            6977   7059 (20353)  420761 *
   480   16.3  1.1  0.0  chr12               798239   798249 (48384705) + EnSpm-N40_DR      DNA/CMC-EnSpm          2405   2416  (2978)  420762  
  2161   10.0  7.4  0.0  chr12               798250   798599 (48384355) + HE1_DR1           SINE/tRNA-V-RTE           2    377    (25)  420763  
   949   16.4 11.1  1.2  chr12               798390   798624 (48384330) C hAT-N138B_DR      DNA/hAT-Ac            (166)   1283    1026  420764 *
   202   20.0  9.1  0.0  chr12               799231   799285 (48383669) + hAT-N22_DR        DNA/hAT-Ac                5     64  (1674)  420765  
   349   14.3  1.8  0.0  chr12               799301   799356 (48383598) C HATN12_DR         DNA/hAT-Ac              (0)    579     523  420766  
   825    9.2  0.0  0.0  chr12               799360   799479 (48383475) + SINE2-5_DR        SINE/tRNA-V-RTE           1    120   (162)  420767  
   473   21.6  9.6  4.9  chr12               799367   799522 (48383432) C CryptonV-N4_DR    DNA/Crypton-V        (5629)   7864    7702  420768 *
  1000   13.4  2.3  0.6  chr12               799478   799649 (48383305) + LOOPERN4_DR       DNA/Kolobok-T2          729    903    (14)  420769  
   249   23.0  4.4  3.3  chr12               799652   799741 (48383213) + hAT-N22_DR        DNA/hAT-Ac             1398   1488   (250)  420770  
   622   12.4  0.0  0.0  chr12               799743   799831 (48383123) + DNA-4-3B_DR       DNA                       1     89  (1174)  420771 *
  4515    3.2  4.5  0.0  chr12               799830   800386 (48382568) + DNA-4-3B_DR       DNA                     682   1263     (0)  420772  
   347   11.1  1.9  0.0  chr12               800387   800439 (48382515) + hAT-N22_DR        DNA/hAT-Ac             1486   1539   (199)  420773  
  9684    7.2  7.2  0.0  chr12               800440   801777 (48381177) C DNA-8-22_DR       DNA/hAT-Ac              (0)   1434       1  420774  
   738   19.5 10.8  0.0  chr12               801778   801968 (48380986) + hAT-N22_DR        DNA/hAT-Ac             1527   1738     (0)  420775  
   302   24.4  2.6  4.6  chr12               802396   802550 (48380404) C EnSpm-N4B_DR      DNA/CMC-EnSpm?         (15)    205      54  420776  
   271   21.1  5.3  0.0  chr12               802540   802596 (48380358) C DNA6-1_DR         DNA/hAT-hAT5          (296)    853     794  420777 *
   467   22.5 19.1  4.1  chr12               802550   802910 (48380044) C hAT-N130_DR       DNA/hAT-Ac              (7)    414       2  420778  
   912   14.8  3.0  0.0  chr12               803067   803235 (48379719) + DNA-TTAA-2_DR     DNA                       1    174   (495)  420779  
  1537   17.6  3.2  0.0  chr12               803236   803519 (48379435) + Harbinger-N13_DR  DNA/PIF-Harbinger         3    295    (29)  420780  
   208   19.4 13.5  2.4  chr12               803532   803605 (48379349) + DNA-TTAA-2_DR     DNA                     176    257   (412)  420781 *
   643   18.8 14.6  2.8  chr12               803604   803795 (48379159) + DNA-TTAA-2_DR     DNA                     377    590    (79)  420782  
  3190   12.2  5.8  0.3  chr12               803798   804348 (48378606) C TDR2              DNA/TcMar-Tc1           (0)    937     357  420783  
   408   19.1  3.1  2.1  chr12               804398   804493 (48378461) C EnSpm-N28_DR      DNA/CMC-EnSpm         (246)    111      15  420784  
  2500   14.1 11.3  1.2  chr12               805134   805159 (48377795) + Helitron-N3_DR    RC/Helitron            1524   1716  (1300)  420785  
  2787    8.9 13.0  0.2  chr12               805160   805621 (48377333) + Mariner-N38_DR    DNA/TcMar-Tc1            27    547     (0)  420786  
   457   22.5  3.6  5.1  chr12               805622   805798 (48377156) + Zisupton-6_DR     DNA/Zisupton           9207   9380 (12736)  420787  
   431   22.8  2.2  9.2  chr12               805620   805851 (48377103) C Zisupton-6_DR     DNA/Zisupton        (12736)   9380    9164  420788 *
  2500   14.1 11.3  1.2  chr12               805622   805671 (48377283) + Helitron-N3_DR    RC/Helitron            1717   2115   (901)  420785  
  1502   17.5 12.5 10.1  chr12               805672   805737 (48377217) + MuDR-2_DR         DNA/MULE-MuDR         15823  16439  (7494)  420789 *
  3010   14.7  1.4  5.6  chr12               805674   806321 (48376633) + Merlin-1_DR       DNA/Merlin             1526   2147  (8380)  420790 *
  3194   13.5  1.4  2.2  chr12               805748   805800 (48377154) C Helitron-N3B_DR   RC/Helitron           (885)   5719    5279  420791  
  3374    8.6  1.5  2.1  chr12               805801   806321 (48376633) C Mariner-N38_DR    DNA/TcMar-Tc1           (2)    545      28  420792  
  3194   13.5  1.4  2.2  chr12               806322   806336 (48376618) C Helitron-N3B_DR   RC/Helitron           (885)   5278    5136  420791  
   498   19.6 17.2  2.2  chr12               806337   806534 (48376420) + DNAX-16_DR        DNA                     174    400    (23)  420793  
   337   16.7  1.5  0.0  chr12               808304   808369 (48374585) + DNA-2-30_DR       DNA                      29     95   (293)  420794  
  1038    9.4  3.4  0.0  chr12               808393   808541 (48374413) C LOOPERN4_DR       DNA/PiggyBac           (28)    889     736  420795  
   505    5.4  0.0  0.0  chr12               808542   808615 (48374339) C hAT-N26_DR        DNA/hAT?                (0)   1459    1386  420796 *
  1083   14.6  6.7  5.2  chr12               808592   808859 (48374095) C ZFERV-2N1-I_DR    LTR/ERV1              (909)   6068    5797  420797 *
  2630    6.5  4.6  0.0  chr12               808630   808980 (48373974) C SINE2-3_DR        SINE/tRNA-V-RTE         (0)    368       2  420798  
  2262   16.2 19.0  6.2  chr12               808981   809319 (48373635) C Helitron-2_DR     RC/Helitron          (3591)  23820   23048  420799  
  1976    6.6 15.3  4.9  chr12               809036   809369 (48373585) C SINE2-3_DR        SINE/tRNA-V-RTE         (1)    367       1  420800 *
  1333   16.9  6.0 10.4  chr12               809370   809410 (48373544) C CryptonV-2_DR     DNA/Crypton-V         (997)  20814   20789  420801 *
  3924    9.1  3.5  4.0  chr12               809370   810022 (48372932) C hAT-N26_DR        DNA/hAT?              (105)   1354     705  420796  
  2600   11.0  1.0  0.5  chr12               809993   810385 (48372569) C DNA-6-N3_DR       DNA/IS3EU            (1083)    395       1  420802 *
  1490   10.2 27.1  0.2  chr12               810386   810709 (48372245) C LOOPERN4_DR       DNA/PiggyBac          (245)    672     262  420795  
   926   21.6  1.0  0.5  chr12               810657   810873 (48372081) C TDR13             DNA                   (551)    212       1  420803 *
   249   27.7  0.0  0.0  chr12               810822   810886 (48372068) + DNA9-3_DR         DNA/MULE-MuDR?         5727   5791  (5588)  420804 *
   210   11.4  4.3  6.5  chr12               810887   810933 (48372021) C EnSpm-N39C_DR     DNA/CMC-EnSpm?       (1629)   1964    1919  420805  
  1109   17.6  0.2 11.6  chr12               811617   812155 (48370799) + SAT-2_DR          Satellite                 1    477     (0)  420806  
   307    8.9  3.6  0.0  chr12               812159   812214 (48370740) + hAT-N59B_DR       DNA/hAT-Tip100          217    274   (576)  420807  
   239   15.2 20.1  4.2  chr12               812167   812310 (48370644) C EnSpm-9_DR        DNA/CMC-EnSpm        (7535)   1085     920  420808 *
   517   10.0  0.0  0.0  chr12               812194   812313 (48370641) + ERV1-N3-I_DR      LTR/ERV1               3578   3697   (894)  420809  
   483   15.3  0.0  0.8  chr12               812215   812333 (48370621) C Polinton-4N1_DR   DNA/Maverick         (5608)   4828    4711  420810 *
   206   19.0  4.8  4.8  chr12               812215   812256 (48370698) + Zisupton-7_DR     DNA/Zisupton            894    985 (16097)  420811 *
   273   14.7  5.7  6.9  chr12               812271   812358 (48370596) C DNA6-4_DR         DNA                  (1373)   2166    2080  420812 *
   935   21.4  0.2  0.1  chr12               812314   812673 (48370281) + SAT-2_DR          Satellite                 1    360     (0)  420813  
   299   16.2  7.5  0.0  chr12               813063   813142 (48369812) + Mariner-N30_DR    DNA/TcMar-ISRm11        657    742   (110)  420814  
   640   16.6 11.0  0.6  chr12               813214   813358 (48369596) + Helitron-4_DR     RC/Helitron           16299  16458 (15410)  420815 *
   786    7.8 11.6  0.0  chr12               813237   813365 (48369589) C DNA8-25_DR        DNA                  (1799)   2168    2025  420816 *
   848    2.6 12.3  0.0  chr12               813249   813362 (48369592) C DNA8-17_DR        DNA/hAT-Tip100        (160)   1653    1526  420817  
   566   16.8 12.6  1.2  chr12               813363   813389 (48369565) C CryptonV-N1_DR    DNA/Crypton-V        (1937)   8074    7947  420818  
   607   15.1  0.0  3.4  chr12               813818   813940 (48369014) + DNA-N15_DR        DNA                      15    133   (272)  420819  
   272   18.4  0.0  0.0  chr12               813938   813986 (48368968) + DNA-N15_DR        DNA                      77    125   (280)  420820 *
   262   12.2 12.2  0.0  chr12               813994   814042 (48368912) + DNA-N15_DR        DNA                      74    128   (277)  420820  
   285   12.7  7.3  0.0  chr12               814043   814097 (48368857) + DNA-N15_DR        DNA                      75    133   (272)  420820 *
   370   20.3  8.6  4.8  chr12               814095   814234 (48368720) + DNA-N15_DR        DNA                      77    221   (184)  420821  
   220    7.7  7.7  0.0  chr12               814232   814270 (48368684) + DNA-N15_DR        DNA                      75    116   (289)  420822 *
   246   18.6  0.0  0.0  chr12               814286   814328 (48368626) + DNA-N15_DR        DNA                      81    123   (282)  420822 *
   273   19.8  9.9  0.0  chr12               814295   814375 (48368579) + hAT-N53_DR        DNA/hAT-Ac             1630   1718  (1962)  420823 *
   315   14.8  8.2  0.0  chr12               814325   814385 (48368569) C DNA-5-8_DR        DNA/hAT-hAT5          (677)    803     738  420824 *
   350   14.3  0.0  0.0  chr12               814336   814391 (48368563) + DNA-N15_DR        DNA                      78    133   (272)  420825  
   257   21.4  1.8  0.0  chr12               814389   814444 (48368510) + DNA-N15_DR        DNA                      77    133   (272)  420825 *
   282   19.9  0.0  0.9  chr12               814431   814441 (48368513) C DNA-5-8_DR        DNA/hAT-hAT5          (692)    788     759  420824  
   298   16.3  0.0  0.0  chr12               814442   814490 (48368464) + DNA-N15_DR        DNA                      77    125   (280)  420826  
   365    7.3  3.6  0.0  chr12               814496   814550 (48368404) + DNA-N15_DR        DNA                      77    133   (272)  420826  
   268   25.0  0.0  2.9  chr12               814551   814620 (48368334) C DNA-5-8_DR        DNA/hAT-hAT5          (798)    682     613  420824 *
   361   14.0  0.0  0.0  chr12               814577   814633 (48368321) + DNA-N15_DR        DNA                      77    133   (272)  420827  
   284   11.8  5.9  0.0  chr12               814631   814681 (48368273) + DNA-N15_DR        DNA                      77    130   (275)  420827 *
   242   14.8  5.5  1.8  chr12               814679   814733 (48368221) + DNA-N15_DR        DNA                      77    133   (272)  420827 *
   418    8.8  0.0  0.0  chr12               814731   814787 (48368167) + DNA-N15_DR        DNA                      77    133   (272)  420827  
   239   23.1  8.9  3.4  chr12               814777   814888 (48368066) + DNA-N15_DR        DNA                      16    133   (272)  420828 *
   274   15.1  7.5  0.0  chr12               814886   814938 (48368016) + DNA-N15_DR        DNA                      77    133   (272)  420829 *
   377   19.8  0.0  4.0  chr12               814910   814988 (48367966) + DNA-N15_DR        DNA                      58    133   (272)  420830  
   330   16.9  0.0  0.0  chr12               814986   815044 (48367910) + DNA-N15_DR        DNA                      77    135   (270)  420831 *
   273   10.9  6.5  0.0  chr12               815042   815087 (48367867) + DNA-N15_DR        DNA                      85    133   (272)  420831 *
   302   16.3  0.0  0.0  chr12               815085   815133 (48367821) C DNA-5-8_DR        DNA/hAT-hAT5          (793)    687     638  420824  
   214   21.4  4.2  2.7  chr12               815088   815113 (48367841) + hAT-N160_DR       DNA/hAT-Ac             1197   1269   (895)  420832 *
   318   12.8  3.9  1.6  chr12               815113   815135 (48367819) C DNA-5-8_DR        DNA/hAT-hAT5          (690)    790     751  420824  
   342    6.7  0.0  0.0  chr12               815136   815180 (48367774) + DNA-N15_DR        DNA                      77    121   (284)  420833  
   342    6.7  0.0  0.0  chr12               815187   815231 (48367723) + DNA-N15_DR        DNA                      77    121   (284)  420833  
   305   11.1  5.6  0.0  chr12               815238   815291 (48367663) + DNA-N15_DR        DNA                      77    133   (272)  420833 *
   342    6.7  0.0  0.0  chr12               815289   815333 (48367621) + DNA-N15_DR        DNA                      77    121   (284)  420833  
   294    5.9 11.8  0.0  chr12               815340   815390 (48367564) + DNA-N15_DR        DNA                      77    133   (272)  420833  
   275    7.1  7.1  0.0  chr12               815388   815429 (48367525) + DNA-N15_DR        DNA                      77    121   (284)  420833 *
   330   11.7  4.6  1.2  chr12               815433   815482 (48367472) C DNA-5-8_DR        DNA/hAT-hAT5          (690)    790     642  420824  
   342    6.7  0.0  0.0  chr12               815483   815527 (48367427) + DNA-N15_DR        DNA                      77    121   (284)  420834  
   342    6.7  0.0  0.0  chr12               815534   815578 (48367376) + DNA-N15_DR        DNA                      77    121   (284)  420834  
   347    7.4  5.6  0.0  chr12               815585   815638 (48367316) + DNA-N15_DR        DNA                      77    133   (272)  420834  
   342    6.7  0.0  0.0  chr12               815636   815680 (48367274) + DNA-N15_DR        DNA                      77    121   (284)  420834 *
   347    7.4  5.6  0.0  chr12               815687   815740 (48367214) + DNA-N15_DR        DNA                      77    133   (272)  420834  
   275    7.1  7.1  0.0  chr12               815738   815779 (48367175) + DNA-N15_DR        DNA                      77    121   (284)  420834 *
   312    9.6  5.8  0.0  chr12               815783   815834 (48367120) C DNA-5-8_DR        DNA/hAT-hAT5          (693)    787     733  420824 *
   342    6.7  0.0  0.0  chr12               815833   815877 (48367077) + DNA-N15_DR        DNA                      77    121   (284)  420835  
   486    5.9  2.9  0.0  chr12               815884   815951 (48367003) + DNA-N15_DR        DNA                      77    146   (259)  420836  
   368   17.8  0.0  5.6  chr12               815952   815976 (48366978) + hAT-N53B_DR       DNA/hAT-Ac             1462   1549  (2628)  420837  
   221   16.1  0.0  3.2  chr12               815981   816044 (48366910) C hAT-N122_DR       DNA/hAT-Ac              (9)    568     507  420838 *
   691   15.5 20.7  1.5  chr12               816024   816187 (48366767) C EnSpm-15_DR       DNA/CMC-EnSpm        (2064)   9390    9196  420839  
   362   18.7  7.0  6.1  chr12               816090   816203 (48366751) + DNAX-23_DR        DNA                    9339   9453  (2348)  420840 *
   439   20.3  0.8 11.7  chr12               816108   816230 (48366724) + DIRS-8_DR         LTR/Ngaro              6277   6382   (239)  420841  
   428   16.4  7.1  9.4  chr12               816288   816428 (48366526) C hAT-N122_DR       DNA/hAT-Ac            (403)    174      37  420838  
   218   24.3  5.1  5.1  chr12               816419   816489 (48366465) C P-1_DR            DNA/P                 (787)   9181    9065  420842 *
   308   10.9  0.0  0.0  chr12               816490   816535 (48366419) + DNA-N15_DR        DNA                     323    368    (37)  420843  
  1131    9.3  5.0  6.9  chr12               816940   817159 (48365795) C DNA-N15_DR        DNA                    (48)    357     142  420844  
   348   18.9 13.4  6.5  chr12               817005   817191 (48365763) + DNA-5-8_DR        DNA/hAT-hAT5            590    788   (692)  420845 *
   335   23.4  8.8  8.8  chr12               817160   817182 (48365772) + Zisupton-7_DR     DNA/Zisupton          16449  16655   (427)  420846 *
   218   17.8  1.5  7.9  chr12               817217   817239 (48365715) C hAT-N160_DR       DNA/hAT-Ac            (903)   1261    1199  420847  
   218   15.9  6.8  0.0  chr12               817240   817283 (48365671) C Zisupton-7_DR     DNA/Zisupton        (16606)    476     430  420848 *
   263   25.0  5.8  3.8  chr12               817249   817352 (48365602) C DNA-N15_DR        DNA                   (284)    121      16  420844  
   202   22.1  0.0  6.8  chr12               817305   817367 (48365587) C hAT-N53B_DR       DNA/hAT-Ac           (2676)   1501    1443  420849 *
   283   18.2  0.0  0.0  chr12               817342   817396 (48365558) C hAT-N160_DR       DNA/hAT-Ac            (922)   1242    1188  420849  
   228   19.1 11.7  4.9  chr12               817397   817418 (48365536) C Zisupton-7_DR     DNA/Zisupton        (16606)    476     395  420850  
   201   20.6 16.9  1.5  chr12               817404   817462 (48365492) C hAT-N53_DR        DNA/hAT-Ac           (1960)   1720    1653  420851 *
   203   22.6  5.7  0.0  chr12               817445   817497 (48365457) C DNA-N15_DR        DNA                   (273)    132      77  420852 *
   257   22.2  4.0  5.3  chr12               817496   817571 (48365383) C DNA-N15_DR        DNA                   (273)    132      58  420853 *
   275   18.9  3.9  5.2  chr12               817545   817622 (48365332) C DNA-N15_DR        DNA                   (271)    134      58  420853  
   203   26.3  3.9  4.8  chr12               817623   817644 (48365310) C hAT-N53_DR        DNA/hAT-Ac           (1941)   1735    1637  420854  
   316   13.0  5.6  0.0  chr12               817645   817698 (48365256) C DNA-N15_DR        DNA                   (272)    133      77  420855  
   250   23.2  0.0  1.6  chr12               817696   817772 (48365182) C hAT-N160_DR       DNA/hAT-Ac            (922)   1242    1188  420849 *
   311   13.0  5.6  0.0  chr12               817747   817800 (48365154) C DNA-N15_DR        DNA                   (272)    133      77  420856  
   239   14.7 16.1  1.4  chr12               817758   817819 (48365135) C hAT-N53_DR        DNA/hAT-Ac?          (1960)   1720    1650  420857 *
   231   22.2  5.6  0.0  chr12               817798   817851 (48365103) C DNA-N15_DR        DNA                   (272)    133      77  420858 *
   234   20.4  5.6  0.0  chr12               817849   817902 (48365052) C DNA-N15_DR        DNA                   (272)    133      77  420858  
   201   20.6 16.9  1.5  chr12               817860   817918 (48365036) C hAT-N53_DR        DNA/hAT-Ac?          (1960)   1720    1653  420857 *
   257   22.2  4.0  5.3  chr12               817952   818027 (48364927) C DNA-N15_DR        DNA                   (273)    132      58  420859 *
   275   18.9  3.9  5.2  chr12               818001   818078 (48364876) C DNA-N15_DR        DNA                   (271)    134      58  420859 *
   299   19.1  5.8  1.8  chr12               818068   818165 (48364789) C DNA-N15_DR        DNA                   (272)    133      16  420860  
   226   25.0  0.0  0.0  chr12               818157   818208 (48364746) C hAT-N53_DR        DNA/hAT-Ac?          (1951)   1729    1678  420861 *
   290   17.9  5.1  0.0  chr12               818195   818259 (48364695) C DNA-N15_DR        DNA                   (271)    134      77  420862 *
   302   14.8  5.6  0.0  chr12               818257   818310 (48364644) C DNA-N15_DR        DNA                   (272)    133      77  420862  
   219   26.8  0.0  5.6  chr12               818259   818333 (48364621) C hAT-N53B_DR       DNA/hAT-Ac           (2664)   1513    1443  420863 *
   254   20.4  5.6  0.0  chr12               818359   818412 (48364542) C DNA-N15_DR        DNA                   (272)    133      77  420864  
   253   20.7  0.0  1.7  chr12               818405   818463 (48364491) C DNA-N15_DR        DNA                   (271)    134      77  420864 *
   209   25.0  3.6  0.0  chr12               818450   818505 (48364449) C DNA-X-6_DR        DNA                   (948)    385     328  420862 *
   228   25.0  0.0  0.0  chr12               818463   818514 (48364440) C hAT-N53_DR        DNA/hAT-Ac?          (1951)   1729    1678  420861 *
   313   13.0  5.6  0.0  chr12               818512   818565 (48364389) C DNA-N15_DR        DNA                   (272)    133      77  420865  
   239    8.8  0.0  0.0  chr12               818623   818656 (48364298) + DNA-5-8_DR        DNA/hAT-hAT5            744    777   (703)  420866 *
   525   14.6  4.7  2.8  chr12               818654   818759 (48364195) C DNA-N15_DR        DNA                   (270)    135      28  420867  
   233   19.0 12.8  2.1  chr12               818657   818702 (48364252) C hAT-N53_DR        DNA/hAT-Ac?          (1952)   1719    1634  420861 *
  1050    9.0  0.6  0.6  chr12               819031   819187 (48363767) C SINE2-4_DR        SINE/tRNA-V-RTE       (184)    187      31  420868  
   200   17.6  7.8  0.0  chr12               819181   819231 (48363723) + Gypsy-31-LTR_DR   LTR/Gypsy                34     88   (866)  420869 *
   796   20.8  1.1  1.6  chr12               819188   819220 (48363734) + Merlin-1_DR       DNA/Merlin             4512   4700  (5827)  420870  
   421    9.2  0.8  0.0  chr12               819617   819736 (48363218) + EnSpm-N42_DR      DNA/CMC-EnSpm           685    805   (447)  420871 *
   445   10.6  0.8  1.6  chr12               819633   819757 (48363197) C P-1_DR            DNA/P                (2336)   7632    7509  420872  
   377   10.7  4.7  5.4  chr12               819642   819790 (48363164) + piggyBac-N5_DR    DNA/PiggyBac?          1154   1301   (835)  420873 *
   576    0.0  0.0  0.0  chr12               819654   819726 (48363228) C Merlin-1_DR       DNA/Merlin           (2360)   8167    8095  420874  
   364   10.9  0.0 12.9  chr12               819737   819774 (48363180) C DNA2-7_DR         DNA                  (6924)   2726    2587  420875  
   344   13.4  0.6 11.2  chr12               819756   819810 (48363144) C EnSpm-N11_DR      DNA/CMC-EnSpm        (4789)    564     413  420876 *
   763   22.0  0.0  1.7  chr12               819815   819994 (48362960) C Tx1-22_DR         LINE/L1-Tx1           (205)   4115    3939  420877  
   237   23.5  4.1  2.3  chr12               820652   820821 (48362133) C hAT-N48C_DR       DNA/hAT-Ac            (428)   1871    1699  420878 *
  1279   12.7  0.1  0.8  chr12               820694   820773 (48362181) + (CTCA)n           Simple_repeat             1    150  (1094)  420879  
   216   25.1  0.0  5.2  chr12               820774   820975 (48361979) + DNA-N43_DR        DNA/TcMar-Fot1          533    724   (330)  420880  
  1279   12.7  0.1  0.8  chr12               820976   821350 (48361604) + (CTCA)n           Simple_repeat           151    858   (386)  420879  
   384   20.2  0.0  8.9  chr12               821351   821546 (48361408) + (TTCA)n           Simple_repeat             1    180     (0)  420881  
  1279   12.7  0.1  0.8  chr12               821547   821724 (48361230) + (CTCA)n           Simple_repeat           859   1193    (51)  420879  
   553   17.4  0.0 11.1  chr12               821725   821924 (48361030) + (TTCA)n           Simple_repeat             1    180     (0)  420882  
  1279   12.7  0.1  0.8  chr12               821925   821946 (48361008) + (CTCA)n           Simple_repeat          1194   1244     (0)  420879  
  1512   11.1  0.4  0.9  chr12               821949   822175 (48360779) + DNA-X-4B_DR       DNA                     196    421     (0)  420883  
   369   19.1  0.7  9.8  chr12               822449   822593 (48360361) C DIRS-8B_DR        LTR/Ngaro            (2335)   4978    4846  420884 *
   486    8.9  0.0  0.0  chr12               822493   822604 (48360350) C Polinton-4N1_DR   DNA/Maverick         (5598)   4838    4727  420885  
   413   28.2  2.6  0.4  chr12               822509   822736 (48360218) C Zisupton-6_DR     DNA/Zisupton        (13187)   8929    8697  420886 *
   237   15.8  1.8  0.0  chr12               822687   822743 (48360211) C Helitron-N3B_DR   RC/Helitron           (884)   5720    5663  420887 *
   261   11.1  0.0  0.0  chr12               823217   823261 (48359693) C Harbinger-N17_DR  DNA/PIF-Harbinger     (985)    660     616  420888  
   863   17.7  2.0  3.0  chr12               823313   823341 (48359613) + DNA7-N1_DR        DNA/Zisupton           4630   4775  (5642)  420889  
  1107    9.8  0.6  1.2  chr12               823342   823507 (48359447) + hAT-N127_DR       DNA/hAT-Charlie        6970   7134  (3182)  420890  
  1066    8.1  0.0  2.0  chr12               823372   823523 (48359431) + DNA6-6_DR         DNA                    4424   4572  (6709)  420891 *
   850   14.5  2.4  3.7  chr12               823385   823549 (48359405) C Mariner-N2_DR     DNA/TcMar            (2531)   1435    1273  420892 *
   686   14.7  7.9  1.9  chr12               823662   823813 (48359141) C DNA9-6_DR         DNA                  (3271)   4613    4453  420893 *
   832   11.4  6.8  0.0  chr12               823679   823810 (48359144) C hAT-N167B_DR      DNA/hAT-Charlie       (195)   1378    1238  420894  
   516   21.4  0.0  4.9  chr12               823698   823869 (48359085) + DNA-TA-4_DR       DNA/TcMar              4550   4713  (5082)  420895 *
   696   17.5  6.3  3.0  chr12               823811   823837 (48359117) + EnSpm-6N1_DR      DNA/CMC-EnSpm          6276   6439  (2797)  420896  
  1978    6.6  0.8  0.0  chr12               823959   824217 (48358737) C Mariner-N7_DR     DNA/TcMar               (0)    261       1  420897  
   634   12.6  4.5  0.0  chr12               825262   825372 (48357582) + DNA-N15_DR        DNA                      10    125   (280)  420898  
   251   13.4  5.2  3.2  chr12               825349   825375 (48357579) + hAT-N160_DR       DNA/hAT-Ac             1188   1224   (940)  420899 *
   259    7.3  7.3  0.0  chr12               825376   825416 (48357538) C DNA-5-8_DR        DNA/hAT-hAT5          (798)    682     638  420900  
   251   13.4  5.2  3.2  chr12               825417   825427 (48357527) + hAT-N160_DR       DNA/hAT-Ac             1225   1242   (922)  420899 *
   376   20.9  5.7  0.9  chr12               825421   825526 (48357428) + DNA-N15_DR        DNA                      20    130   (275)  420901  
   279    9.6  0.0  3.9  chr12               825523   825576 (48357378) + hAT-N53B_DR       DNA/hAT-Ac             1461   1512  (2665)  420902 *
   325   13.4  6.1  1.7  chr12               825524   825624 (48357330) + DNA-N15_DR        DNA                      40    133   (272)  420903  
   278   17.0  1.7  3.7  chr12               825601   825621 (48357333) C DNA-5-8_DR        DNA/hAT-hAT5          (682)    798     752  420900 *
   330   12.0  0.0  0.0  chr12               825622   825671 (48357283) + DNA-N15_DR        DNA                      77    126   (279)  420904 *
   358    9.1  3.6  0.0  chr12               825671   825725 (48357229) + DNA-N15_DR        DNA                      77    133   (272)  420904  
   278   17.0  1.7  3.7  chr12               825672   825723 (48357231) C DNA-5-8_DR        DNA/hAT-hAT5          (682)    751     628  420900 *
   365   18.9  6.0  4.2  chr12               825715   825830 (48357124) + DNA-N15_DR        DNA                      16    133   (272)  420905  
   244   10.3  0.0  0.0  chr12               825828   825866 (48357088) + DNA-N15_DR        DNA                      77    115   (290)  420906 *
   207   23.1  0.0  0.0  chr12               825867   825879 (48357075) C DNA-5-8_DR        DNA/hAT-hAT5          (789)    691     638  420900  
  1563   11.9 18.6  0.9  chr12               825900   826195 (48356759) + DNA-3-6_DR        DNA/Zator?              238    585     (0)  420907  
   219   13.3  8.9  0.0  chr12               826197   826241 (48356713) + DNA-N15_DR        DNA                      85    133   (272)  420908 *
   311   10.9  0.0  0.0  chr12               826238   826283 (48356671) + DNA-N15_DR        DNA                      76    121   (284)  420908  
   214   17.5  0.0  0.0  chr12               826255   826294 (48356660) + Zisupton-7_DR     DNA/Zisupton            436    475 (16607)  420909 *
  1019   18.0 12.3  3.0  chr12               826281   826589 (48356365) + DNA-N15_DR        DNA                      12    348    (57)  420910  
   238   21.7  1.4  0.0  chr12               826857   826925 (48356029) C EnSpm-N13_DR      DNA/CMC-EnSpm       (16094)   6055    5986  420911 *
   315    0.0  0.0  0.0  chr12               826893   826925 (48356029) C Helitron-2_DR     RC/Helitron          (3772)  23640   23608  420912  
   276   19.1  1.4  1.4  chr12               826926   826961 (48355993) + ENSPM-6_DR        DNA/CMC-EnSpm         13985  14053 (18563)  420913  
  1079   20.6  8.4  1.5  chr12               827139   827177 (48355777) C CryptonV-N4_DR    DNA/Crypton-V        (4220)   9273    8931  420914  
  1668    8.9 15.6  0.0  chr12               827178   827459 (48355495) C HE1_DR1           SINE/tRNA-V-RTE        (28)    374      49  420915  
   465   19.4  9.6  4.0  chr12               827313   827478 (48355476) + CryptonV-N4_DR    DNA/Crypton-V          7660   7834  (5659)  420916 *
   216   16.3  2.3  0.0  chr12               827454   827496 (48355458) + DNA7-N2_DR        DNA/hAT-hAT6           1675   1718   (296)  420917 *
   265   17.1  2.9 11.9  chr12               828066   828238 (48354716) C Zisupton-6_DR     DNA/Zisupton        (20747)   1369    1211  420918 *
   319    9.3  5.5  4.8  chr12               828089   828234 (48354720) C hAT-N39_DR        DNA/hAT-Tip100        (205)   1389    1243  420919 *
   537    6.7  2.4  7.8  chr12               828097   828238 (48354716) + piggyBac-N5_DR    DNA/PiggyBac?          1134   1255   (881)  420920  
   443    9.3  0.0  8.2  chr12               828119   828130 (48354824) + Harbinger-N16_DR  DNA/PIF-Harbinger      2828   2893   (513)  420921 *
   455   11.9  0.8  3.4  chr12               828141   828262 (48354692) + Helitron-1_DR     RC/Helitron            2575   2693 (23607)  420922  
   271   23.1  1.6  5.9  chr12               828176   828299 (48354655) + Ngaro1_DR         LTR/Ngaro              5036   5154  (1424)  420923 *
   658   11.6  9.0  0.8  chr12               828238   828359 (48354595) C hAT-N167B_DR      DNA/hAT-Charlie       (217)   1356    1225  420924  
   240   23.7  1.7 10.9  chr12               828239   828262 (48354692) C L1-56_DR          LINE/L1                 (0)   4955    4818  420925 *
   765   15.7 14.2  3.5  chr12               828347   828551 (48354403) + Mariner-N31_DR    DNA/TcMar-Tc1           314    539     (1)  420926  
   666   18.2  6.9  7.4  chr12               828552   828572 (48354382) + hAT-N202_DR       DNA/hAT-Tip100          753    977   (908)  420927  
   218   20.3  2.7  5.6  chr12               829182   829254 (48353700) C EnSpm-10_DR       DNA/CMC-EnSpm        (4039)   2266    2196  420928  
   200   20.0  7.5  2.9  chr12               829537   829603 (48353351) C EnSpm-10_DR       DNA/CMC-EnSpm        (4040)   2265    2196  420928  
   945    8.3 13.3  2.6  chr12               829855   830027 (48352927) C ANGEL             DNA/Kolobok           (118)    191       1  420929  
   251   24.5  3.1 16.6  chr12               830028   830054 (48352900) C ENSPM-6_DR        DNA/CMC-EnSpm       (17673)  14943   14894  420930 *
   675   17.1 12.4  3.3  chr12               830028   830048 (48352906) + IS3EU-1_DR        DNA/IS3EU              3984   4194  (4510)  420931  
   253    4.7  0.0  4.7  chr12               830055   830099 (48352855) + Merlin-1_DR       DNA/Merlin             7472   7514  (3013)  420932  
   200    5.1  0.0  0.0  chr12               830068   830106 (48352848) C Helitron-2_DR     RC/Helitron          (3773)  23639   23601  420933 *
   368   17.1  0.0  1.3  chr12               830422   830498 (48352456) + SAT-3_DR          Satellite                15     90   (207)  420934  
   209   21.7  9.5  1.1  chr12               830504   830587 (48352367) + hAT-N91_DR        DNA/hAT-Ac                1     91   (264)  420935 *
   268   16.2  1.3  5.3  chr12               830515   830592 (48352362) C SAT-27_DR         Satellite             (307)   1412    1338  420936 *
   269   12.8  8.5  0.0  chr12               830592   830638 (48352316) C hAT-N21B_DR       DNA/hAT-Ac            (359)    942     892  420937  
   200   18.6  0.0 13.4  chr12               830593   830685 (48352269) C DNAX-23_DR        DNA                  (3428)   8373    8292  420938 *
   208   20.4  0.0  0.0  chr12               830649   830697 (48352257) C Mariner-N38_DR    DNA/TcMar-Tc1         (412)    135      87  420939  
   626   13.2  0.0  0.6  chr12               830704   830956 (48351998) + (TTTA)n           Simple_repeat             1    251     (0)  420940  
   486   18.4  2.6  1.9  chr12               830957   830967 (48351987) + DNA-N26B_DR       DNA                     403    668   (486)  420941  
   374   18.1  2.9 11.0  chr12               830985   831121 (48351833) C hAT-N21_DR        DNA/hAT-Charlie       (790)   1056     930  420942  
   282   17.6  5.7  2.8  chr12               831078   831147 (48351807) + Merlin-1_DR       DNA/Merlin             1925   1996  (8531)  420943 *
   262   13.6  8.4  7.3  chr12               831082   831176 (48351778) C EnSpm-N36B_DR     DNA/CMC-EnSpm         (620)   2796    2701  420944 *
   333   20.9  8.6 11.4  chr12               831122   831136 (48351818) C hAT-N21B_DR       DNA/hAT-Ac            (252)    994     892  420945  
   206   11.9  1.8 11.5  chr12               831312   831368 (48351586) + hAT-N178_DR       DNA/hAT-Ac              328    379  (1328)  420946 *
   708   23.0  7.5  0.4  chr12               831325   831538 (48351416) + DNA-2-30B_DR      DNA                     155    383    (30)  420947  
   889   13.7  1.0 10.1  chr12               831550   831744 (48351210) + (TG)n             Simple_repeat             1    179     (0)  420948  
   472    7.5  0.0  1.9  chr12               831653   831761 (48351193) C EnSpm-N14_DR      DNA/CMC-EnSpm         (924)   3656    3550  420949 *
   202   18.0 11.5  7.4  chr12               831926   832003 (48350951) C DNA-N15_DR        DNA                     (2)    403     323  420950  
   269   21.9  0.0  1.6  chr12               832015   832079 (48350875) C Zisupton-7_DR     DNA/Zisupton         (7192)   9890    9827  420951 *
   499   12.4  1.0  2.0  chr12               832025   832123 (48350831) + DNA11TA1B_DR      DNA/CMC-EnSpm            14    111    (92)  420952  
  1021    8.8  2.5  0.6  chr12               832129   832288 (48350666) + HE1_DR1           SINE/tRNA-V-RTE          13    175   (227)  420953  
   365    6.5  0.0  0.0  chr12               832283   832328 (48350626) C DNA-N15_DR        DNA                   (283)    122      77  420950 *
   356    6.7  0.0  0.0  chr12               832326   832370 (48350584) C DNA-N15_DR        DNA                   (272)    133      89  420950 *
   288   19.4 16.6  2.1  chr12               832355   832378 (48350576) C hAT-N53B_DR       DNA/hAT-Ac           (2628)   1549    1508  420954 *
   338    9.4 18.8  0.0  chr12               832379   832442 (48350512) C DNA-N15_DR        DNA                   (271)    134      59  420955  
   246   20.8  6.2  4.9  chr12               832380   832460 (48350494) C Zisupton-7_DR     DNA/Zisupton        (16606)    476     395  420956 *
   436   18.3  5.7  5.7  chr12               832429   832550 (48350404) C DNA-N15_DR        DNA                   (268)    137      16  420957  
   288   19.4 16.6  2.1  chr12               832461   832497 (48350457) C hAT-N53B_DR       DNA/hAT-Ac           (2628)   1507    1439  420954 *
   386   12.3  0.0  0.0  chr12               832540   832596 (48350358) C DNA-N15_DR        DNA                   (272)    133      77  420958  
   296   23.5  0.0  0.0  chr12               832542   832609 (48350345) C hAT-N160_DR       DNA/hAT-Ac            (921)   1243    1176  420959 *
   365   14.0  0.0  0.0  chr12               832594   832650 (48350304) C DNA-N15_DR        DNA                   (272)    133      77  420960  
   216   24.4  1.3  1.3  chr12               832651   832672 (48350282) C Zisupton-7_DR     DNA/Zisupton        (16606)    476     398  420961 *
   656   11.7 12.5  0.0  chr12               832663   832790 (48350164) + EnSpm-N4_DR       DNA/CMC-EnSpm             8    151    (61)  420962  
   226   27.5  1.2  1.2  chr12               832789   832869 (48350085) C hAT-N53B_DR       DNA/hAT-Ac           (2650)   1527    1447  420954 *
   334   21.8  2.7  0.0  chr12               832810   832919 (48350035) C DNA-N15_DR        DNA                   (284)    121       9  420963  
   291   23.6  0.0  0.0  chr12               833195   833249 (48349705) C SINE2-3B_DR       SINE/tRNA-V           (282)     69      15  420964 *
   717   16.7  1.3  7.7  chr12               833202   833435 (48349519) C DNA9-3_DR         DNA/MULE-MuDR?       (1694)   9685    9466  420965  
   272   20.0 14.8  1.1  chr12               833250   833273 (48349681) + EnSpm-6N1_DR      DNA/CMC-EnSpm          3751   3840  (5396)  420966 *
   311   11.2  3.9  6.8  chr12               833280   833461 (48349493) C DNA-8-29_DR       DNA/hAT-Tip100         (74)    946     770  420967 *
   400   15.8  9.6  3.0  chr12               833316   833341 (48349613) + Zisupton-7_DR     DNA/Zisupton           4764   4925 (12152)  420968  
   570    5.6  0.0 14.6  chr12               833342   833467 (48349487) + Helitron-N3B_DR   RC/Helitron            2395   2504  (4100)  420969  
   618   13.7  5.6  1.5  chr12               833927   834052 (48348902) C EnSpm-N27B_DR     DNA/CMC-EnSpm          (22)    151      21  420970  
   872   14.2  2.3  2.3  chr12               834286   834458 (48348496) C EnSpm-N27B_DR     DNA/CMC-EnSpm           (0)    173       1  420971  
   251   16.6  1.4 12.9  chr12               834733   834801 (48348153) C EnSpm-N27B_DR     DNA/CMC-EnSpm           (8)    165     104  420972  
   216   23.2  1.2 10.7  chr12               834802   834814 (48348140) + EnSpm-N27_DR      DNA/CMC-EnSpm             9     83    (90)  420973  
   507   14.9  1.0  2.9  chr12               834854   834957 (48347997) C EnSpm-N27B_DR     DNA/CMC-EnSpm           (0)    173      72  420974  
  1074   10.0  1.7  1.7  chr12               835072   835244 (48347710) C EnSpm-N27B_DR     DNA/CMC-EnSpm           (0)    173       1  420975  
   313   19.7  7.5  9.8  chr12               835535   835635 (48347319) + EnSpm-N27B_DR     DNA/CMC-EnSpm             9    106    (67)  420976  
   531   13.9  1.0  2.9  chr12               835636   835739 (48347215) C EnSpm-N27B_DR     DNA/CMC-EnSpm           (0)    173      72  420977  
   247   19.7  0.0 12.9  chr12               835756   835825 (48347129) + EnSpm-N27B_DR     DNA/CMC-EnSpm             8     69   (104)  420978  
   344   17.3  0.9 19.6  chr12               835872   835986 (48346968) + EnSpm-N27B_DR     DNA/CMC-EnSpm             1     97    (76)  420979  
   225   17.1  0.0  0.0  chr12               836498   836538 (48346416) C EnSpm-15_DR       DNA/CMC-EnSpm        (2597)   8857    8817  420980  
   268   12.5 10.5  1.6  chr12               836539   836595 (48346359) + Merlin-2_DR       DNA/Merlin             7707   7768  (6153)  420981  
   597   19.5  4.0  1.3  chr12               837173   837195 (48345759) + MuDR-2_DR         DNA/MULE-MuDR         18835  18989  (4944)  420982  
  1012    5.5  0.8  0.0  chr12               837196   837323 (48345631) C HE2_DR            SINE/tRNA-V-RTE         (0)    363     235  420983  
   771   19.0  1.3  0.6  chr12               837197   837355 (48345599) C TE-X-7_DR         LINE?/Penelope?       (566)    273     114  420984 *
   211   16.9  3.0  1.5  chr12               837393   837458 (48345496) + Mariner-N5B_DR    DNA/TcMar              8757   8823   (621)  420985  
   379   21.4 13.4  4.3  chr12               838072   838109 (48344845) C hAT-N164_DR       DNA/hAT-Tip100       (1019)   1021     836  420986  
   535   15.2 10.5  1.4  chr12               838110   838242 (48344712) + hAT-N21B_DR       DNA/hAT-Ac             1074   1218    (83)  420987  
  1213   15.6  9.2  0.0  chr12               838529   838778 (48344176) C DNA-N15_DR        DNA                    (56)    349      77  420988  
   391   16.8  3.0 13.4  chr12               838776   838906 (48344048) C DNA-N15_DR        DNA                   (272)    133      15  420989 *
   236   16.7  7.5  9.9  chr12               838837   838929 (48344025) C hAT-N53_DR        DNA/hAT-Ac           (1956)   1724    1634  420990 *
   366   18.2  0.0  0.0  chr12               838878   838943 (48344011) C DNA-N15_DR        DNA                   (272)    133      68  420991  
   283   17.9  1.8  0.0  chr12               838932   838987 (48343967) C DNA-N15_DR        DNA                   (272)    133      77  420991 *
   268   19.6  0.0  0.0  chr12               838985   839030 (48343924) C DNA-N15_DR        DNA                   (272)    133      88  420991 *
   210   17.1  0.0  0.0  chr12               839034   839074 (48343880) C Zisupton-7_DR     DNA/Zisupton        (16606)    476     436  420992 *
   321    8.5  0.0  2.1  chr12               839042   839089 (48343865) C DNA-N15_DR        DNA                   (280)    125      79  420991  
   387   10.9  0.0  0.0  chr12               839091   839145 (48343809) C DNA-N15_DR        DNA                   (274)    131      77  420991 *
   459    5.3  0.0  0.0  chr12               839143   839199 (48343755) C DNA-N15_DR        DNA                   (272)    133      77  420991  
   396   10.7  0.0  0.0  chr12               839197   839252 (48343702) C DNA-N15_DR        DNA                   (272)    133      78  420991 *
   222   17.0  7.5  0.0  chr12               839251   839303 (48343651) C DNA-N15_DR        DNA                   (272)    133      77  420991 *
   267   11.6  9.1 10.5  chr12               839301   839377 (48343577) C DNA-N15_DR        DNA                   (272)    133      58  420993  
   200   14.6  7.3  0.0  chr12               839363   839403 (48343551) C hAT-N160_DR       DNA/hAT-Ac            (933)   1231    1188  420994 *
   723   13.8  0.8  0.0  chr12               839400   839529 (48343425) C DNA-N15_DR        DNA                   (272)    133       3  420995  
  1935    9.5 14.3  0.3  chr12               840100   840435 (48342519) C HE1_DR1           SINE/tRNA-V-RTE        (19)    383       1  420996  
   487   23.9  1.9 11.1  chr12               840436   840466 (48342488) C DNAX-25_DR        DNA/Zisupton         (1294)   2133    2120  420997  
   248   14.8  1.8  1.8  chr12               841232   841286 (48341668) C DNA6-6_DR         DNA                  (4398)   6883    6829  420998 *
   310   12.5  1.8  0.0  chr12               841239   841294 (48341660) C Mariner-N2_DR     DNA/TcMar            (2604)   1362    1306  420999 *
   322    6.1  2.0  0.0  chr12               841240   841288 (48341666) + DNA8-17_DR        DNA/hAT-Tip100         1618   1667   (146)  421000  
   286   16.9  2.8  0.0  chr12               841289   841310 (48341644) + DNA6-6_DR         DNA                    4510   4582  (6699)  421001  
   250   15.0  0.9  8.8  chr12               841311   841349 (48341605) C Merlin-1_DR       DNA/Merlin           (6139)   4388    4287  421002  
   257   20.3  1.7  0.0  chr12               842494   842504 (48340450) C hAT-N178_DR       DNA/hAT-Ac           (1178)    529     470  421003  
   339    8.3  0.0  0.0  chr12               842505   842552 (48340402) + DNA-2-30_DR       DNA                       7     54   (334)  421004  
   405   21.1 13.4 11.8  chr12               842583   844997 (48337957) + SAT-20_DR         Satellite                 1   2452    (37)  421005  
   226   20.4  0.0  1.9  chr12               845243   845297 (48337657) C Mariner-N8_DR     DNA/TcMar              (17)    212     159  421006  
   210   29.5  0.0  1.3  chr12               845298   845321 (48337633) + Mariner-N1_DR     DNA/TcMar                18     95   (175)  421007  
   593    2.8  0.0  0.0  chr12               845514   845584 (48337370) C TDR2              DNA/TcMar-Tc1           (3)    934     864  421008 *
  2746    8.2  6.8  0.0  chr12               845584   845996 (48336958) C TDR2              DNA/TcMar-Tc1         (492)    445       5  421008  
   202   24.8  6.7  8.6  chr12               847922   847971 (48334983) + L1-56_DR          LINE/L1                4769   4885    (97)  421009  
   224   21.3  0.0  4.5  chr12               847972   848040 (48334914) + hAT-N48B_DR       DNA/hAT-Ac             1575   1640   (500)  421010  
   207   23.8  0.0 10.3  chr12               847978   847988 (48334966) + Gypsy134-LTR_DR   LTR/Gypsy              1058   1092   (109)  421011 *
   242   21.4  0.0  0.0  chr12               847989   848044 (48334910) C Helitron-2_DR     RC/Helitron         (22004)   5408    5353  421012 *
   243   18.4  0.0  0.0  chr12               848000   848048 (48334906) C DNA-N43_DR        DNA/TcMar-Fot1        (357)    697     649  421013  
   206   26.7  1.7  0.0  chr12               848049   848059 (48334895) + EnSpm-N10_DR      DNA/CMC-EnSpm          7192   7252  (2056)  421014  
   218   15.0  2.5  0.0  chr12               849927   849966 (48332988) C DNA-N4_DR         DNA                   (335)    707     667  421015  
   204   18.9  0.0  0.0  chr12               851041   851077 (48331877) C hAT-12_DR         DNA/hAT-Charlie        (28)   2684    2648  421016  
   322   12.6  1.3  4.6  chr12               851315   851335 (48331619) + DNA-8-29_DR       DNA/hAT-Tip100          761    910   (107)  421017  
   374   12.1  0.8  1.5  chr12               851336   851469 (48331485) + EnSpm-N1_DR       DNA/CMC-EnSpm          1951   2083   (447)  421018 *
   445    8.9  1.7  3.5  chr12               851369   851485 (48331469) C ACROBAT1          DNA/PIF               (494)    885     771  421019 *
  1857   10.9  2.0  9.1  chr12               851385   851737 (48331217) C Merlin-1_DR       DNA/Merlin           (8886)   1641    1312  421020 *
  2475   15.1 25.8  5.5  chr12               851496   851882 (48331072) + Merlin-2_DR       DNA/Merlin            10104  11171  (2746)  421021  
  3373    8.3  7.9  0.4  chr12               851883   852390 (48330564) C DNA-X-4_DR        DNA                   (699)    546       1  421022  
  1365   22.6  1.8  8.8  chr12               852391   852473 (48330481) C MuDR-2N1_DR       DNA/MULE-MuDR        (7624)   4601    4551  421023  
   266   17.3  0.0  0.0  chr12               852504   852555 (48330399) + Mariner-N31_DR    DNA/TcMar-Tc1           428    479    (61)  421024  
   424   11.3  1.4  0.0  chr12               853190   853260 (48329694) + CryptonV-N4_DR    DNA/Crypton-V          7826   7897  (5596)  421025  
   308   17.9  2.1 12.6  chr12               853191   853284 (48329670) C EnSpm-6N1_DR      DNA/CMC-EnSpm        (3149)   6087    6003  421026 *
  2430    9.8  4.6  0.0  chr12               853285   853649 (48329305) + DNA-X-4_DR        DNA                       1    382   (863)  421027  
   325    8.0  8.1  0.0  chr12               853650   853712 (48329242) C DNA-1-3_DR        DNA                     (0)    837     748  421028  
  1543   14.4  8.1  0.3  chr12               853717   853988 (48328966) C DNA-1-3_DR        DNA                   (258)    579     287  421028  
   211    7.5 34.0  0.0  chr12               853996   854006 (48328948) C hAT-N152_DR       DNA/hAT-Blackjack     (259)     71      45  421029  
   213    0.0  0.0  0.0  chr12               854007   854033 (48328921) C hAT-N59B_DR       DNA/hAT-Tip100        (578)    272     246  421030  
   211    7.5 34.0  0.0  chr12               854034   854048 (48328906) C hAT-N152_DR       DNA/hAT-Blackjack     (259)     44       1  421029  
   651    9.7  0.0  2.1  chr12               854049   854143 (48328811) + Harbinger-N9_DR   DNA/PIF-Harbinger       551    643     (0)  421031  
  2017   11.3  1.7  7.5  chr12               854470   855036 (48327918) + DNA9-4_DR         DNA                       1    410     (9)  421032  
   278   23.7 13.2  0.0  chr12               856281   856394 (48326560) C DNA2-16_DR        DNA                 (10801)   7250    7122  421033 *
   351   17.4  2.8  8.9  chr12               856298   856313 (48326641) C EnSpm-N11_DR      DNA/CMC-EnSpm        (1516)   3837    3737  421034  
   385   14.8  4.4  3.3  chr12               856314   856333 (48326621) C CryptonV-N1_DR    DNA/Crypton-V        (1908)   8143    8052  421035  
   404   14.1  1.4  0.0  chr12               856334   856404 (48326550) C hAT-N137_DR       DNA/hAT-Ac            (860)   2711    2640  421036 *
   471    8.1  0.0  0.0  chr12               856343   856404 (48326550) C SINE2-5_DR        SINE/tRNA-V-RTE         (0)    282     221  421037  
   354   19.8  1.2  0.0  chr12               856405   856419 (48326535) + EnSpm-22N2_DR     DNA/CMC-EnSpm          4237   4314  (1233)  421038 *
   839    8.0  9.6  0.0  chr12               856406   856530 (48326424) + HE1_DR1           SINE/tRNA-V-RTE         239    375    (27)  421039  
   384   13.3  6.7  0.0  chr12               856464   856538 (48326416) + DNA2-16_DR        DNA                    8173   8252  (9799)  421040 *
   209   11.1  2.2  0.0  chr12               856555   856599 (48326355) + Rex1-31_DRe       LINE/Rex-Babar         3057   3102   (431)  421041 *
   231   13.2  1.9  0.0  chr12               856570   856622 (48326332) C EnSpm-N13_DR      DNA/CMC-EnSpm       (16144)   6005    5952  421042  
   996   10.2  7.9  1.5  chr12               856693   856882 (48326072) C EnSpm-N16_DR      DNA/CMC-EnSpm           (0)    202       1  421043  
  2393   12.2  8.8  0.4  chr12               857045   857465 (48325489) C Kolobok-N5_DR     DNA/Kolobok-T2?         (0)    485      30  421044  
   416   14.5  0.0 11.9  chr12               857611   857657 (48325297) + T-rich            Low_complexity            1     72   (224)  421045  
   513   13.7  0.0  3.4  chr12               857658   857748 (48325206) + EnSpm-N17_DR      DNA/TcMar              3315   3402  (1791)  421046  
   452   10.6 12.5  1.2  chr12               857662   857805 (48325149) + TDR9              DNA                       2    161    (47)  421047 *
   416   14.5  0.0 11.9  chr12               857806   857947 (48325007) + T-rich            Low_complexity           73    296     (0)  421045  
   245   19.8  1.8 11.5  chr12               857932   857943 (48325011) + DNA8-28_DR        DNA/hAT                3531   3554  (3588)  421048 *
   257   20.3  1.5  3.1  chr12               857944   858009 (48324945) C Polinton-1N1_DR   DNA/Maverick        (14206)   1263    1199  421049 *
   530   13.6  1.2  0.0  chr12               857952   858032 (48324922) + EnSpm-N17_DR      DNA/TcMar              3315   3396  (1797)  421050  
   422   16.8  4.0  4.8  chr12               857956   858080 (48324874) + Helitron-2_DR     RC/Helitron           23314  23437  (3975)  421051 *
   245   19.8  1.8 11.5  chr12               858010   858045 (48324909) + DNA8-28_DR        DNA/hAT                3555   3634  (3508)  421048 *
   524   13.8  3.1  4.1  chr12               858033   858049 (48324905) + DNA2-16_DR        DNA                    8174   8270  (9781)  421052  
   390   17.1  1.2 19.1  chr12               858081   858128 (48324826) C Mariner-N2_DR     DNA/TcMar            (2587)   1379    1233  421053  
   487    8.3  4.0  4.8  chr12               858277   858402 (48324552) C ERV1-7_DR-I       LTR/ERV1             (4859)   1844    1720  421054  
   412   16.5 10.3  2.4  chr12               858280   858330 (48324624) C Merlin-1_DR       DNA/Merlin           (8234)   2293    2129  421055 *
   489   16.7  0.0  0.0  chr12               858331   858403 (48324551) + DNA8-26_DR        DNA                    1434   1506  (3024)  421056  
   539    5.6  0.0  0.0  chr12               858404   858475 (48324479) + TC1DR3            DNA/TcMar-Tc1             2     73  (1152)  421057 *
  3046    5.3  4.3  0.0  chr12               858472   858869 (48324085) + TC1DR3            DNA/TcMar-Tc1           756   1170    (55)  421058  
  1467   15.4  9.6  0.0  chr12               858868   859179 (48323775) + EnSpm-N21_DR      DNA/CMC-EnSpm           138    479     (0)  421059 *
  1129   21.9 12.7  6.7  chr12               859366   859947 (48323007) + Harbinger-N31B_DR DNA/PIF-Harbinger        22    636    (45)  421060  
  1892    7.5  0.8  0.0  chr12               859949   860200 (48322754) + HATN8_DR          DNA/Zisupton              2    255     (0)  421061  
   227   16.0  1.9  3.9  chr12               860201   860252 (48322702) + Harbinger-N31B_DR DNA/PIF-Harbinger       631    681     (0)  421062  
  1960    7.4  0.7  0.0  chr12               860703   860967 (48321987) + Mariner-N38_DR    DNA/TcMar-Tc1            70    336   (211)  421063  
  2689    5.3  0.3  1.2  chr12               860968   861305 (48321649) + LOOPERN1_DR       DNA/Kolobok-T2            1    335   (899)  421064  
 57706    0.5  0.5  0.0  chr12               861306   867855 (48315099) C EnSpmN1_DR        DNA/CMC-EnSpm           (0)   6581       1  421065  
  6662    3.7  3.2  3.1  chr12               867856   868756 (48314198) + LOOPERN1_DR       DNA/Kolobok-T2          333   1234     (0)  421066  
  1437    7.5  0.0  1.9  chr12               868757   868972 (48313982) + Mariner-N38_DR    DNA/TcMar-Tc1           333    544     (3)  421067  
   344   21.6  3.1 26.1  chr12               868973   869081 (48313873) C ENSPM-6_DR        DNA/CMC-EnSpm       (18601)  14015   13948  421068  
   310   13.2  0.0  0.0  chr12               869014   869089 (48313865) C Polinton-1_DR     DNA/Maverick          (807)  17678   17603  421069 *
   272   19.6  0.0  2.3  chr12               869090   869102 (48313852) C ERV1-N3-I_DR      LTR/ERV1              (926)   3665    3579  421070  
   221   22.4  0.0  0.0  chr12               869321   869378 (48313576) + HATN11B_DR        DNA/hAT                 420    477   (213)  421071 *
   275   20.9  4.3  2.1  chr12               869332   869424 (48313530) C ENSPM-6_DR        DNA/CMC-EnSpm       (17686)  14930   14836  421072 *
  1406   15.8 10.9  2.2  chr12               869346   869675 (48313279) + EnSpm-N48B_DR     DNA/CMC-EnSpm           671   1028  (5931)  421073 *
  1535    8.8 20.1  0.0  chr12               869404   869677 (48313277) C HE1_DR1           SINE/tRNA-V-RTE        (30)    372      44  421074  
   205   30.8  2.5  1.2  chr12               869608   869686 (48313268) C DIRS-9C_DR        LTR/Ngaro             (269)   7115    7036  421075 *
   752   21.3 18.0  0.3  chr12               869694   869971 (48312983) + DNA-2-30B_DR      DNA                      44    370    (43)  421076  
   378    4.5  0.0  3.4  chr12               870124   870215 (48312739) + EnSpm-N14_DR      DNA/CMC-EnSpm          3560   3648   (932)  421077 *
   410    5.8  0.0  0.0  chr12               870138   870224 (48312730) C Polinton-4_DR     DNA/Maverick         (3106)  17181   17095  421078  
   291    6.6  2.1  4.3  chr12               870140   870234 (48312720) + Zisupton-6_DR     DNA/Zisupton           9405   9497 (12619)  421079 *
   536   10.5  5.7  0.9  chr12               870347   870452 (48312502) C EnSpm-N16_DR      DNA/CMC-EnSpm          (91)    111       1  421080  
   351   16.9  0.0  6.0  chr12               870454   870541 (48312413) + hAT-N122_DR       DNA/hAT-Ac               51    133   (444)  421081  
   206   16.1  1.8  0.0  chr12               870674   870729 (48312225) + DNA8-25_DR        DNA                     613    669  (3298)  421082 *
  5212    9.4  8.6  0.4  chr12               870693   871526 (48311428) + Merlin-1_DR       DNA/Merlin             1092   1993  (8534)  421083  
   235   25.0  0.0  0.0  chr12               871525   871554 (48311400) C Helitron-2_DR     RC/Helitron         (21278)   6134    6055  421084 *
   277   20.0  0.0  0.0  chr12               871555   871604 (48311350) + ENSPM-6_DR        DNA/CMC-EnSpm         14853  14902 (17714)  421085  
  2303   27.1  2.9 12.2  chr12               871928   873019 (48309935) + Helitron-2_DR     RC/Helitron            1647   2481 (24931)  421086  
   501   20.0  0.0 15.4  chr12               872983   873177 (48309777) C Polinton-1_DR     DNA/Maverick          (717)  17768   17600  421087 *
   628   22.1  0.0  2.9  chr12               873022   873286 (48309668) + (TG)n             Simple_repeat             1    257     (0)  421088  
   501   30.5  0.0  0.7  chr12               873030   873313 (48309641) C Zisupton-6_DR     DNA/Zisupton        (13355)   8761    8480  421089 *
   519   24.0  0.0  4.8  chr12               873056   873158 (48309796) C ERV1-N3-I_DR      LTR/ERV1              (825)   3766    3597  421090  
   340   29.4  0.0  0.0  chr12               873216   873334 (48309620) C Gypsy-31-LTR_DR   LTR/Gypsy             (805)    149      31  421091 *
   353   25.5  0.0  1.1  chr12               873242   873336 (48309618) C Helitron-2_DR     RC/Helitron         (21312)   6100    6007  421092  
   247   18.4  1.2 13.7  chr12               873270   873351 (48309603) C IS3EU-1_DR        DNA/IS3EU            (6733)   1971    1899  421093 *
  1004   15.1  0.0  0.6  chr12               873615   874133 (48308821) + (CAAT)n           Simple_repeat             1    515     (0)  421094  
   323   28.9  0.0  1.2  chr12               874059   874142 (48308812) + (CAGT)n           Simple_repeat             1     83     (0)  421095 *
   260   24.4  8.5  0.0  chr12               874096   874177 (48308777) + Ginger1-2_DR      DNA/Ginger-1           4945   5033  (1589)  421096 *
   200   22.0  1.7  0.0  chr12               874133   874191 (48308763) + DNA6-4_DR         DNA                    2120   2179  (1360)  421097 *
   400   28.3  3.0  1.1  chr12               874144   874280 (48308674) + Zisupton-6_DR     DNA/Zisupton           9218   9486 (12626)  421098 *
   421   15.0  0.0  3.1  chr12               874264   874394 (48308560) C Polinton-4N1_DR   DNA/Maverick         (5588)   4848    4722  421099 *
   439    7.1  3.1  0.0  chr12               874281   874407 (48308547) C Zisupton-7_DR     DNA/Zisupton         (5544)  11538   11408  421100 *
   553   11.0  0.0  4.4  chr12               874289   874383 (48308571) C Helitron-2_DR     RC/Helitron          (3723)  23689   23607  421101  
   367   28.8  4.4  5.6  chr12               874384   874555 (48308399) C Penelope-1_DR     LINE/Penelope         (445)   3996    3733  421102 *
   712   11.9  0.0  2.0  chr12               874454   874556 (48308398) + hAT-N167B_DR      DNA/hAT-Charlie        1280   1380   (193)  421103 *
  1975    9.9  3.6  0.0  chr12               874466   874767 (48308187) C HE1_DR1           SINE/tRNA-V-RTE        (69)    333      21  421104  
   544   25.4  3.2  2.6  chr12               874620   874809 (48308145) C DIRS-15_DR        LTR/Ngaro             (214)   6855    6665  421105 *
  1529    9.5  4.3  0.0  chr12               875157   875388 (48307566) C TDR12             DNA                     (0)    242       1  421106  
   304   12.2  2.0  0.0  chr12               875427   875475 (48307479) + DNA-N15_DR        DNA                      90    139   (266)  421107 *
   322   16.1  1.6  0.0  chr12               875468   875529 (48307425) + DNA-N15_DR        DNA                      77    139   (266)  421107 *
   358   14.5  1.6  0.0  chr12               875522   875583 (48307371) + DNA-N15_DR        DNA                      77    139   (266)  421107  
   309   19.4  1.6  0.0  chr12               875576   875637 (48307317) + DNA-N15_DR        DNA                      77    139   (266)  421107 *
   346   18.6  0.0  9.2  chr12               875604   875686 (48307268) + DNA-N15_DR        DNA                      58    133   (272)  421108  
   320   17.7  1.6  0.0  chr12               875684   875745 (48307209) + DNA-N15_DR        DNA                      77    139   (266)  421109 *
   358   14.5  1.6  0.0  chr12               875738   875799 (48307155) + DNA-N15_DR        DNA                      77    139   (266)  421109  
   236   21.4  3.6  0.0  chr12               875792   875847 (48307107) + DNA-N15_DR        DNA                      77    134   (271)  421109 *
   242   18.5  5.6  0.0  chr12               875844   875897 (48307057) + DNA-N15_DR        DNA                      77    133   (272)  421109 *
   264   15.4  9.6  0.0  chr12               875895   875946 (48307008) + DNA-N15_DR        DNA                      77    133   (272)  421109 *
   326   15.8  0.0  0.0  chr12               875944   876000 (48306954) + DNA-N15_DR        DNA                      77    133   (272)  421109  
   300   18.3  0.0  0.0  chr12               875989   876048 (48306906) + DNA-N15_DR        DNA                      68    127   (278)  421109 *
   253   11.4  6.8  0.0  chr12               876057   876100 (48306854) + DNA-N15_DR        DNA                      87    133   (272)  421110 *
   388   10.5  0.0  0.0  chr12               876098   876154 (48306800) + DNA-N15_DR        DNA                      77    133   (272)  421110  
   323   14.0  0.0  0.0  chr12               876152   876208 (48306746) + DNA-N15_DR        DNA                      77    133   (272)  421110 *
   352   14.0  0.0  0.0  chr12               876206   876262 (48306692) + DNA-N15_DR        DNA                      77    133   (272)  421110  
   314   15.0  5.0  0.0  chr12               876254   876313 (48306641) + DNA-N15_DR        DNA                      71    133   (272)  421110 *
   319   11.2  1.9  0.3  chr12               876291   876353 (48306601) + hAT-N160_DR       DNA/hAT-Ac             1184   1235   (929)  421111 *
   408    7.4  0.0  0.0  chr12               876310   876363 (48306591) + DNA-N15_DR        DNA                      80    133   (272)  421112  
   907   12.5  9.6  5.7  chr12               876411   876597 (48306357) C Kolobok-1N2_DR    DNA/Kolobok-T2        (146)    544     351  421113  
   532   11.5 12.9  2.3  chr12               877297   877412 (48305542) + DNA-N15_DR        DNA                       1    128   (277)  421114  
   238   21.0  1.6  0.0  chr12               877444   877505 (48305449) + DNA-N15_DR        DNA                      77    139   (266)  421115 *
   242   17.9  5.4  0.0  chr12               877500   877555 (48305399) + DNA-N15_DR        DNA                      79    137   (268)  421115 *
   251   18.7 14.7  0.0  chr12               877542   877616 (48305338) + DNA-N15_DR        DNA                      59    144   (261)  421116 *
   290   21.1  1.4  0.0  chr12               877595   877665 (48305289) + DNA-N15_DR        DNA                      68    139   (266)  421116  
   283   21.1  0.0  0.0  chr12               877658   877714 (48305240) + DNA-N15_DR        DNA                      77    133   (272)  421116 *
   364   12.9  1.6  0.0  chr12               877712   877773 (48305181) + DNA-N15_DR        DNA                      77    139   (266)  421116  
   294   18.5  0.0  0.0  chr12               877767   877820 (48305134) + DNA-N15_DR        DNA                      78    131   (274)  421116 *
   268   21.8  0.8  2.4  chr12               877811   877821 (48305133) + hAT-N53B_DR       DNA/hAT-Ac             1453   1521  (2656)  421117 *
   277   20.2  3.7  2.4  chr12               877822   877902 (48305052) + DNA-N15_DR        DNA                      79    160   (245)  421118 *
   320   13.5  0.0  0.0  chr12               877874   877925 (48305029) + DNA-N15_DR        DNA                      77    128   (277)  421119  
   253   12.5  6.2  0.0  chr12               877887   877934 (48305020) + hAT-N160_DR       DNA/hAT-Ac             1202   1252   (912)  421120 *
   353   15.6  1.6  0.0  chr12               877926   877989 (48304965) + DNA-N15_DR        DNA                      75    139   (266)  421121  
   315   15.4  0.0  0.0  chr12               877982   878033 (48304921) + DNA-N15_DR        DNA                      77    128   (277)  421121 *
   330   18.0  1.8  0.0  chr12               878025   878097 (48304857) + DNA-N15_DR        DNA                      75    139   (266)  421121  
   250   25.3  7.2  0.0  chr12               878034   878063 (48304891) + hAT-N53B_DR       DNA/hAT-Ac             1462   1549  (2628)  421122 *
   262   21.1  0.0  0.0  chr12               878090   878141 (48304813) + DNA-N15_DR        DNA                      77    128   (277)  421123 *
   372   16.7  0.0  0.0  chr12               878135   878200 (48304754) + DNA-N15_DR        DNA                      68    133   (272)  421123  
   214   28.9  7.2  0.0  chr12               878142   878171 (48304783) + hAT-N53B_DR       DNA/hAT-Ac             1462   1549  (2628)  421124 *
   214   20.8  0.0  5.7  chr12               878197   878252 (48304702) + hAT-N53_DR        DNA/hAT-Ac             1677   1729  (1951)  421125 *
   242   15.9  0.0  0.0  chr12               878211   878254 (48304700) + DNA-N15_DR        DNA                      90    133   (272)  421126 *
   301   14.6  0.0  0.0  chr12               878252   878299 (48304655) + DNA-N15_DR        DNA                      77    124   (281)  421126  
   243   21.1  1.8  0.0  chr12               878314   878370 (48304584) + DNA-N15_DR        DNA                      82    139   (266)  421127 *
   249   20.0  0.0  0.0  chr12               878363   878407 (48304547) + DNA-N15_DR        DNA                      77    121   (284)  421128  
   330   12.0  0.0  0.0  chr12               878416   878465 (48304489) + DNA-N15_DR        DNA                      79    128   (277)  421128  
   457    7.8  1.6  0.0  chr12               878500   878563 (48304391) + DNA-N15_DR        DNA                      75    139   (266)  421129  
   202   24.4  0.0  0.0  chr12               878556   878600 (48304354) + DNA-N15_DR        DNA                      77    121   (284)  421130 *
   442    9.4  0.0  0.0  chr12               878607   878670 (48304284) + DNA-N15_DR        DNA                      78    141   (264)  421131  
   220   12.2  0.0  4.9  chr12               878670   878712 (48304242) C SINE2-3B_DR       SINE/tRNA-V           (280)     71      31  421132 *
   215   23.1  0.0  6.8  chr12               878713   878748 (48304206) C SAT-26B_DR        Satellite             (114)    679     606  421133  
   207   11.9  0.0  0.0  chr12               878725   878766 (48304188) + Kolobok-N5_DR     DNA/Kolobok-T2?         444    485     (0)  421134 *
   216    8.3 13.9  0.0  chr12               879207   879242 (48303712) C DIRS-1-LTR_DR     LTR/Ngaro             (577)     45       5  421135 *
   371   20.3 10.2  7.6  chr12               879238   879365 (48303589) + DNA-6-N1_DR       DNA                     578    708     (0)  421136  
   247   22.4  1.5  0.0  chr12               879551   879617 (48303337) C LOOPERN3_DR       DNA/Kolobok-T2        (322)    689     622  421137 *
   282   10.4  0.0  0.0  chr12               879566   879613 (48303341) C Zisupton-N1_DR    DNA/Zisupton         (1851)   1463    1416  421138  
   235   26.9  1.5  7.0  chr12               879614   879701 (48303253) C EnSpm-9_DR        DNA/CMC-EnSpm        (7638)    982     854  421139  
   764   18.4  3.5  2.9  chr12               879877   880049 (48302905) C DNA-N15_DR        DNA                   (154)    251      78  421140  
   316    4.7  4.7  0.0  chr12               880057   880099 (48302855) C DNA-N15_DR        DNA                   (284)    121      77  421141 *
   348    9.3  5.6  0.0  chr12               880097   880150 (48302804) C DNA-N15_DR        DNA                   (272)    133      77  421141  
   311   14.3  2.7  6.9  chr12               880100   880127 (48302827) C hAT-N53B_DR       DNA/hAT-Ac           (2667)   1506    1439  421142 *
   354   11.3  4.1  2.7  chr12               880200   880272 (48302682) C DNA-N15_DR        DNA                   (272)    133      60  421143  
   217   14.7  0.0  7.3  chr12               880254   880297 (48302657) C hAT-N160_DR       DNA/hAT-Ac            (927)   1237    1197  421144 *
   295   10.0  6.0  0.0  chr12               880275   880324 (48302630) C DNA-N15_DR        DNA                   (275)    130      78  421145  
   307    7.1  0.0  0.0  chr12               880330   880371 (48302583) C DNA-N15_DR        DNA                   (286)    119      78  421145 *
   380    3.8  5.7  0.0  chr12               880370   880422 (48302532) C DNA-N15_DR        DNA                   (272)    133      78  421145  
   304   15.2  0.0  6.1  chr12               880375   880444 (48302510) C hAT-N53B_DR       DNA/hAT-Ac           (2667)   1510    1445  421146 *
   301   10.0  6.0  0.0  chr12               880424   880473 (48302481) C DNA-N15_DR        DNA                   (275)    130      78  421147 *
   338   14.1  4.0  5.4  chr12               880472   880546 (48302408) C DNA-N15_DR        DNA                   (272)    133      60  421148 *
   366    9.4  0.0  0.0  chr12               880523   880575 (48302379) C DNA-N15_DR        DNA                   (275)    130      78  421149  
   328    5.8  9.6  0.0  chr12               880574   880625 (48302329) C DNA-N15_DR        DNA                   (272)    133      77  421149 *
   311   12.8  3.5  2.1  chr12               880579   880653 (48302301) C hAT-N160_DR       DNA/hAT-Ac            (931)   1233    1180  421146 *
   343    9.3  5.6  0.0  chr12               880623   880676 (48302278) C DNA-N15_DR        DNA                   (272)    133      77  421150  
   260   11.9  0.0  2.4  chr12               880685   880727 (48302227) C DNA-N15_DR        DNA                   (286)    119      78  421150 *
   341    7.5  5.7  0.0  chr12               880726   880778 (48302176) C DNA-N15_DR        DNA                   (272)    133      78  421150  
   216   20.1  0.0  8.3  chr12               880728   880749 (48302205) C hAT-N53_DR        DNA/hAT-Ac           (1960)   1720    1661  421151 *
   257   19.0  2.4  6.2  chr12               880731   880814 (48302140) C hAT-N53B_DR       DNA/hAT-Ac           (2667)   1510    1430  421152 *
   320    9.4  5.7  0.0  chr12               880777   880829 (48302125) C DNA-N15_DR        DNA                   (272)    133      78  421153  
   320   16.7  0.0  0.0  chr12               880835   880894 (48302060) C hAT-N53B_DR       DNA/hAT-Ac           (2673)   1504    1445  421152  
   310   22.4  6.1  0.0  chr12               880895   880932 (48302022) C DNA-N15_DR        DNA                   (286)    119      16  421154 *
   439   10.3 24.7  0.0  chr12               880922   881018 (48301936) C DNA-N15_DR        DNA                   (272)    133      13  421154  
  1494   25.3  6.6 13.7  chr12               881443   882924 (48300030) C SAT-10_DR         Satellite             (153)   1376       1  421155  
   685   10.1  0.0  4.6  chr12               883122   883235 (48299719) + CryptonV-N6_DR    DNA/Crypton-V            25    133   (429)  421156 *
  1400   17.2  8.4  0.0  chr12               883232   883571 (48299383) C Mariner-N38_DR    DNA/TcMar-Tc1          (41)    506     138  421157  
 10530    3.5 12.3  1.5  chr12               883572   885052 (48297902) + Kolobok-N9_DR     DNA/Kolobok-T2            1   1639     (0)  421158  
   204   10.0  2.5  0.0  chr12               885053   885092 (48297862) C Mariner-N38_DR    DNA/TcMar-Tc1         (424)    123      83  421157  
   402   13.4 14.3  0.8  chr12               885441   885545 (48297409) + DNA-2-30_DR       DNA                       1    119   (269)  421159 *
   431   13.6  6.8  0.0  chr12               885464   885551 (48297403) C DNA-2-30B_DR      DNA                    (34)    379     286  421160  
  1981   11.5  3.4  1.7  chr12               885552   885904 (48297050) C HATN10_DR         DNA/hAT-Ac             (53)    402      44  421161  
   809   15.3 15.1  0.8  chr12               885923   886140 (48296814) C DNA-2-30B_DR      DNA                   (128)    285      37  421160  
   372   18.2  3.3  2.2  chr12               886171   886260 (48296694) C hAT-N21B_DR       DNA/hAT-Ac            (710)    591     501  421162  
   342   25.9  1.8  2.7  chr12               886437   886547 (48296407) C Harbinger-N28_DR  DNA/PIF-Harbinger       (0)    662     553  421163  
   252   26.2  5.8  0.9  chr12               886836   886853 (48296101) C Kolobok-4_DR      DNA/Kolobok-T2       (3121)   3510    3488  421164  
  2544   13.7  5.9  0.0  chr12               886854   887341 (48295613) C Mariner-N38_DR    DNA/TcMar-Tc1           (1)    546      30  421165  
  2538   17.6  4.7  9.9  chr12               886957   887517 (48295437) C DNAX-25_DR        DNA/Zisupton         (1303)   2124    1614  421166 *
  3373    7.2  7.2  0.2  chr12               887518   888028 (48294926) C Mariner-N38_DR    DNA/TcMar-Tc1           (0)    547       1  421167  
   565   12.8 14.0  2.0  chr12               887912   888047 (48294907) + CryptonV-N4_DR    DNA/Crypton-V          4962   5113  (8380)  421168 *
   243   23.5  0.0  8.3  chr12               887990   888054 (48294900) + Merlin-1_DR       DNA/Merlin             2714   2773  (7754)  421169 *
   377   15.3 17.4  0.0  chr12               888342   888439 (48294515) C DNAX-25_DR        DNA/Zisupton         (2145)   1282    1168  421170  
   506   18.6  5.3  0.0  chr12               888897   889009 (48293945) C LOOPERN4B_DR      DNA/Kolobok-T2          (0)    503     385  421171  
   294   12.4  5.6  0.0  chr12               889320   889330 (48293624) + DNA-N43_DR        DNA/TcMar-Fot1          526    619   (435)  421172  
   314    6.4  0.0  0.0  chr12               889331   889408 (48293546) C Polinton-4_DR     DNA/Maverick         (3099)  17188   17111  421173 *
   481    6.9  0.0  0.0  chr12               889339   889415 (48293539) + Polinton-1_DR     DNA/Maverick          17124  17188  (1297)  421174  
   421   17.8  1.0 10.9  chr12               889340   889440 (48293514) C EnSpm-9_DR        DNA/CMC-EnSpm        (7657)    963     872  421175 *
   209   26.8  1.1  1.1  chr12               889551   889637 (48293317) C EnSpm-N47_DR      DNA/CMC-EnSpm?        (544)   2473    2387  421176 *
   241   18.7  0.9 17.0  chr12               889614   889729 (48293225) + ASAT_CY           Satellite                 3    102   (160)  421177  
   337   23.4  4.5  4.5  chr12               889754   889806 (48293148) C EnSpm-6N1_DR      DNA/CMC-EnSpm        (8059)   1177     957  421178  
   673   14.4  4.8  0.6  chr12               889807   889974 (48292980) + HATN16_DR         DNA/hAT-Charlie         694    868    (76)  421179 *
  1324   18.1  1.9 19.9  chr12               889832   890423 (48292531) + Polinton-1_DR     DNA/Maverick          17601  18103   (382)  421180  
   257   23.3  0.0  3.9  chr12               890574   890680 (48292274) C hAT-2n1_DR        DNA/hAT-Charlie        (56)   1154    1052  421181 *
   759   11.9  0.0  0.0  chr12               890590   890748 (48292206) + (CACG)n           Simple_repeat             1    159     (0)  421182  
   503   18.4  0.0  4.0  chr12               890608   890788 (48292166) + ERV1-N3-I_DR      LTR/ERV1               3593   3766   (825)  421183 *
   211   14.6  7.3  5.4  chr12               890705   890813 (48292141) C Harbinger-5_DR    DNA/PIF-Harbinger    (5906)    753     643  421184 *
   862   18.2  0.4  4.0  chr12               890873   891107 (48291847) C EnSpm-N43_DR      DNA/CMC-EnSpm        (1140)    892     666  421185  
   844   18.0  6.2  1.5  chr12               891107   891298 (48291656) C DNA8-13_DR        DNA/hAT-Tip100?       (442)    216      16  421186 *
  1230   16.6  9.5  2.0  chr12               891297   891862 (48291092) C DNA9-4_DR         DNA                     (8)    411      11  421187  
   272    8.3  0.0  1.7  chr12               892787   892847 (48290107) + DNA6-6_DR         DNA                    9925   9984  (1297)  421188 *
   553   18.2  1.1 17.4  chr12               892796   892975 (48289979) C DNA-N43_DR        DNA/TcMar-Fot1        (334)    720     566  421189 *
   943   19.7  3.2 16.2  chr12               892925   892975 (48289979) C DNA8-23_DR        DNA                  (4652)   2087    1755  421190  
  2139    9.7  0.3  0.9  chr12               892976   893299 (48289655) + HE1_DR1           SINE/tRNA-V-RTE           5    326    (76)  421191  
  1594    9.4  1.0  0.2  chr12               893360   893597 (48289357) + DNA2-16_DR        DNA                   13833  14042  (4009)  421192  
  1206   16.8  1.9  0.4  chr12               893763   894803 (48288151) C SAT-2_DR          Satellite              (26)   1057       1  421193  
   481   17.7  6.7  3.5  chr12               894789   894952 (48288002) C Harbinger-N31B_DR DNA/PIF-Harbinger     (490)    191      23  421194 *
   212   15.4  0.0  0.0  chr12               895103   895154 (48287800) C DNA6-6_DR         DNA                  (1268)  10013    9962  421195 *
   237   12.2  0.0  0.0  chr12               895116   895164 (48287790) + DNA-N43_DR        DNA/TcMar-Fot1          677    725   (329)  421196  
   221   21.1  1.4  0.0  chr12               895165   895186 (48287768) C EnSpm-N13_DR      DNA/CMC-EnSpm       (16132)   6017    5946  421197  
   280   27.6  2.1  5.9  chr12               895414   895436 (48287518) + ENSPM-6_DR        DNA/CMC-EnSpm         14990  15054 (17562)  421198  
   780   14.6  3.5  0.0  chr12               895438   895581 (48287373) + ANGEL             DNA/Kolobok               1    149   (160)  421199  
   466   23.4  3.1  4.4  chr12               895582   895597 (48287357) C IS3EU-4_DR        DNA/IS3EU           (10448)   4580    4423  421200  
  1036    6.2  0.0  0.0  chr12               895598   895727 (48287227) + TC1DR3B           DNA/TcMar-Tc1             1    130   (759)  421201  
   280   27.6  2.1  5.9  chr12               895598   895612 (48287342) + ENSPM-6_DR        DNA/CMC-EnSpm         15055  15103 (17513)  421198 *
   947   21.4  0.0  0.2  chr12               896340   896947 (48286007) + Zisupton-6_DR     DNA/Zisupton           8372   8945 (13171)  421202  
   637   16.4  1.4  2.6  chr12               896669   897018 (48285936) + Kolobok-4_DR      DNA/Kolobok-T2         4954   5299  (1332)  421203 *
  1840   11.2 11.2  2.3  chr12               897590   897947 (48285007) + EnSpm-N21_DR      DNA/CMC-EnSpm            26    414    (65)  421204  
   959   20.6  0.0  9.8  chr12               898048   898534 (48284420) + (CCAA)n           Simple_repeat             1    439     (0)  421205 *
  1002    7.1  0.0 15.3  chr12               898287   898550 (48284404) + (CAAT)n           Simple_repeat             1    223     (0)  421206  
   364   19.2  2.5  9.7  chr12               899598   899718 (48283236) + Harbinger-N31B_DR DNA/PIF-Harbinger       301    413   (268)  421207  
   224   11.1  0.0  0.0  chr12               899729   899764 (48283190) C Merlin-N3_DR      DNA/Merlin             (46)    209     174  421208  
  8346    8.1 10.9  0.2  chr12               899783   901088 (48281866) C hAT-N188_DR       DNA/hAT-hAT5            (0)   1968     524  421209  
   768    8.9 19.7  0.6  chr12               901086   901232 (48281722) C hAT-N188_DR       DNA/hAT-hAT5         (1793)    175       1  421209 *
   506   15.5  2.5  5.0  chr12               901233   901353 (48281601) + L1-123_DR         LINE/L1                1427   1544   (191)  421210  
   816   11.3  6.4 24.9  chr12               901481   901763 (48281191) C DNA-5-8E_DR       DNA/hAT-hAT5            (0)    482     242  421211  
   775   17.3  0.8  0.0  chr12               901810   901942 (48281012) C LTR-11_DR-LTR     LTR                     (0)    193      60  421212  
   367   14.0  0.0  1.8  chr12               902078   902135 (48280819) C LTR-11_DR-LTR     LTR                   (136)     57       1  421212  
   863    8.9  0.7  2.2  chr12               902136   902269 (48280685) C DNA-5-8E_DR       DNA/hAT-hAT5          (346)    136       5  421211  
   223   22.2  0.0  0.0  chr12               902249   902293 (48280661) C hAT5-N2_DR        DNA/hAT-hAT5          (989)   1596    1552  421213 *
   253   11.4  0.0  2.3  chr12               902261   902305 (48280649) + CryptonV-3_DR     DNA/Crypton-V           932    975 (22478)  421214 *
  3267    6.9  8.4  0.5  chr12               902266   902776 (48280178) C Merlin-1_DR       DNA/Merlin           (8350)   2177    1627  421215  
   549   17.8  0.7  5.6  chr12               903125   903273 (48279681) C CR1-54_DR         LINE/L2               (112)    691     550  421216  
  1288   18.5 11.5 11.8  chr12               903589   904645 (48278309) C SAT-20_DR         Satellite             (679)   1054       1  421217  
   234    0.0  6.4  8.7  chr12               904927   904973 (48277981) + hAT-N91_DR        DNA/hAT-Ac              214    259    (96)  421218 *
   323   20.7  0.6 14.9  chr12               904939   905114 (48277840) + Kolobok-4_DR      DNA/Kolobok-T2         5025   5178  (1453)  421219 *
  1017   12.3  8.5  2.1  chr12               904974   905197 (48277757) C hAT-N91_DR        DNA/hAT-Ac             (68)    287      50  421220  
   207   21.3  1.1  8.1  chr12               904974   905009 (48277945) + DNA9-3_DR         DNA/MULE-MuDR?         9957  10027  (1352)  421221 *
   267   25.9  1.6 10.6  chr12               905115   905183 (48277771) C Zisupton-7_DR     DNA/Zisupton        (12175)   4906    4682  421222  
   223   13.0 11.7  0.0  chr12               905955   905972 (48276982) + EnSpm-N37_DR      DNA/CMC-EnSpm          4178   4355  (2289)  421223  
   279   12.1  0.0  6.0  chr12               905973   906113 (48276841) + Helitron-1_DR     RC/Helitron            2545   2677 (23623)  421224 *
   314    7.8  2.5  2.5  chr12               905998   906116 (48276838) C Helitron-4_DR     RC/Helitron         (19922)  11946   11828  421225 *
   362    5.1  3.0  1.0  chr12               906022   906120 (48276834) C Merlin-2_DR       DNA/Merlin           (4312)   9609    9509  421226  
   232    5.9  2.7  8.5  chr12               906034   906145 (48276809) + ACROBAT1          DNA/PIF                 779    884   (495)  421227 *
   491   14.3  1.2  0.0  chr12               906837   906920 (48276034) C TC1DR2            DNA/TcMar-Tc1           (0)    876     792  421228  
  3802   10.3  7.5  0.0  chr12               906949   907552 (48275402) C TC1DR2            DNA/TcMar-Tc1         (225)    651       3  421228  
   337   18.7  1.6  5.0  chr12               907782   907905 (48275049) + EnSpm-N14_DR      DNA/CMC-EnSpm          3532   3651   (929)  421229 *
   412   14.0  0.0  0.2  chr12               907814   907934 (48275020) C Zisupton-7_DR     DNA/Zisupton         (5590)  11492   11392  421222  
   267   21.1  0.0  0.0  chr12               907908   907964 (48274990) + MuDR-2N1_DR       DNA/MULE-MuDR          4240   4296  (7929)  421230 *
   281   16.7  0.0  0.0  chr12               907914   907967 (48274987) C HarbingerN3_DR    DNA/PIF-Harbinger      (21)   1043     990  421231  
  4695    7.2  5.5  0.0  chr12               907981   908619 (48274335) + HarbingerN2_DR    DNA/PIF-Harbinger         1    674     (0)  421232  
  2507    8.9  2.2  8.2  chr12               908622   909023 (48273931) + Harbinger-2_DR    DNA/PIF-Harbinger         1    380  (3947)  421233  
  2466    6.8  1.6  0.0  chr12               909022   909342 (48273612) + Harbinger-2_DR    DNA/PIF-Harbinger      4002   4327     (0)  421234 *
   239   21.3  0.0  0.0  chr12               909303   909349 (48273605) + Helitron-4_DR     RC/Helitron           12648  12694 (19174)  421235 *
   361   18.4  3.4  2.2  chr12               909354   909442 (48273512) C HarbingerN3_DR    DNA/PIF-Harbinger     (129)    935     846  421231  
   319   21.2  1.1  5.5  chr12               909361   909455 (48273499) + MuDR-2N1_DR       DNA/MULE-MuDR          4364   4454  (7771)  421236 *
   318   17.1  4.9  0.9  chr12               909592   909713 (48273241) C Polinton-4_DR     DNA/Maverick         (3077)  17210   17104  421237 *
   667   12.2  0.0  1.6  chr12               909626   909927 (48273027) + (CA)n             Simple_repeat             1    297     (0)  421238  
   324    7.8  0.0  0.0  chr12               909837   909939 (48273015) C Zisupton-7_DR     DNA/Zisupton         (5548)  11534   11432  421239 *
   531   11.9  0.0  0.6  chr12               910042   910394 (48272560) + (CA)n             Simple_repeat             1    350     (0)  421240  
   489   10.1  1.1  2.2  chr12               910235   910417 (48272537) + ERV1-N3-I_DR      LTR/ERV1               3593   3773   (818)  421241 *
   270   17.2  0.7  3.5  chr12               910301   910445 (48272509) + ENSPM-6_DR        DNA/CMC-EnSpm         31671  31811   (805)  421242 *
   230   23.5  0.5 17.3  chr12               910350   910373 (48272581) + DNA-N43_DR        DNA/TcMar-Fot1          533    716   (337)  421243 *
   236   26.5  0.0 20.9  chr12               910374   910564 (48272390) C Zisupton-7_DR     DNA/Zisupton         (5548)  11534   11377  421244 *
   387   32.9  0.0 12.5  chr12               910459   910656 (48272298) + (CACG)n           Simple_repeat             4    179     (0)  421245 *
   552   27.5  0.0 14.9  chr12               910498   910698 (48272256) + ERV1-N3-I_DR      LTR/ERV1               3591   3765   (826)  421246  
   226   31.9  5.1  1.0  chr12               910615   910712 (48272242) C Zisupton-7_DR     DNA/Zisupton        (12373)   4709    4608  421247 *
   239   21.9  1.2  0.0  chr12               910853   910934 (48272020) + ERV1-N3-I_DR      LTR/ERV1               3582   3664   (927)  421248  
   206   20.5  0.0  4.3  chr12               910867   910887 (48272067) + Zisupton-6_DR     DNA/Zisupton           9393   9485 (12631)  421249 *
   260    7.8  0.0  0.0  chr12               910882   910932 (48272022) + Merlin-1_DR       DNA/Merlin             7477   7527  (3000)  421250  
   242    1.6  6.1  6.1  chr12               910888   910953 (48272001) + HATN11B_DR        DNA/hAT                 438    503   (187)  421251 *
   220   18.1  0.0  8.0  chr12               910937   910990 (48271964) C hAT-21_DR         DNA/hAT-Ac           (1724)    923     874  421252 *
   347   25.8  1.1  4.5  chr12               911195   911377 (48271577) + ERV1-N3-I_DR      LTR/ERV1               3584   3760   (831)  421248 *
   377   26.2  0.0  3.3  chr12               911220   911377 (48271577) + (CA)n             Simple_repeat             2    154     (0)  421253  
   326   29.2  1.0  8.3  chr12               911378   911429 (48271525) C Zisupton-6_DR     DNA/Zisupton        (20866)   1245    1089  421254  
   378   14.6  2.0  4.1  chr12               911620   911719 (48271235) C hAT-2n1_DR        DNA/hAT-Charlie        (44)   1166    1069  421255  
   241   22.0  7.3  0.8  chr12               911634   911743 (48271211) + Kolobok-N9_DR     DNA/Kolobok-T2          259    375  (1264)  421256 *
   953   13.6 11.2 12.0  chr12               911659   912071 (48270883) + EnSpm-N48B_DR     DNA/CMC-EnSpm           671   1055  (5904)  421257 *
  1876    8.8  5.6  0.0  chr12               911799   912083 (48270871) C HE1_DR1           SINE/tRNA-V-RTE       (101)    301       1  421258  
  1156   22.6  5.0  4.0  chr12               912084   912120 (48270834) C EnSpm-6N1_DR      DNA/CMC-EnSpm        (2904)   6332    6008  421259  
   213    5.4  2.5  7.9  chr12               912402   912441 (48270513) C DNA-X-5_DR        DNA                    (41)   1180    1143  421260 *
   659    8.1 22.5  0.0  chr12               912434   912544 (48270410) C DNA-X-5_DR        DNA                   (231)    990     855  421260  
  1134   18.1 10.1  5.1  chr12               912706   913057 (48269897) + Harbinger-N31B_DR DNA/PIF-Harbinger       307    685     (0)  421261  
   250   15.8  7.8  1.5  chr12               913190   913253 (48269701) C MuDR-2_DR         DNA/MULE-MuDR        (5778)  18155   18088  421262 *
   255   10.7  0.0 12.3  chr12               913207   913270 (48269684) C Helitron-N3_DR    RC/Helitron           (931)   2085    2029  421263 *
  1535   11.5 19.1  5.0  chr12               913219   913657 (48269297) + hAT-N21B_DR       DNA/hAT-Ac              710   1207    (94)  421264  
   215   14.5  5.4  1.7  chr12               914184   914295 (48268659) C DNA-6-N2_DR       DNA                   (752)   4304    4189  421265 *
   243   18.2  0.0  0.0  chr12               914225   914301 (48268653) + (TTA)n            Simple_repeat             2     78     (0)  421266  
   200   18.9  1.4  0.0  chr12               914506   914579 (48268375) C DNA-6-N2_DR       DNA                   (776)   4280    4206  421267  
   339   12.6  2.5  0.0  chr12               914597   914705 (48268249) C DNA-1-7_DR        DNA/PIF-Harbinger     (615)    823     708  421268  
   309   18.2  0.0  1.1  chr12               914630   914718 (48268236) + DNA-6-N2_DR       DNA                    4229   4316   (740)  421269 *
   339    9.9  0.0  0.0  chr12               914837   914927 (48268027) + DNA-6-N2_DR       DNA                    4211   4301   (755)  421270  
   209   15.6  0.7 10.0  chr12               914838   914979 (48267975) + (TAA)n            Simple_repeat             3    132     (0)  421271 *
   209   15.6  7.3  0.8  chr12               914928   914939 (48268015) C DNA-TA-4_DR       DNA/TcMar            (3643)   6116    6036  421272  
   521   16.8  0.9  0.0  chr12               915292   915404 (48267550) C DNA-2-30B_DR      DNA                   (287)    126      13  421273  
   277   15.5  8.6  0.0  chr12               915825   915882 (48267072) C Merlin-N3_DR      DNA/Merlin             (19)    236     174  421274  
   829   13.8  7.8  0.6  chr12               915897   916063 (48266891) + EnSpm-N21_DR      DNA/CMC-EnSpm             1    179   (300)  421275  
   862   20.9  9.5  3.6  chr12               916064   916380 (48266574) + DNA-TA-4_DR       DNA/TcMar                 1    335  (9460)  421276  
  2470    6.6  5.3  5.0  chr12               916391   916789 (48266165) + DNA6-6_DR         DNA                    4168   4567  (6714)  421277  
  1208   10.3  2.5 34.2  chr12               916788   917185 (48265769) + EnSpm-N21_DR      DNA/CMC-EnSpm           176    479     (0)  421278 *
   219   13.9  7.0  0.0  chr12               917217   917259 (48265695) C SAT-26_DR         Satellite            (2453)   1430    1385  421279 *
  1440    9.5  3.9  0.0  chr12               917223   917453 (48265501) C Merlin-N3_DR      DNA/Merlin              (2)    253      14  421280  
   912   16.3 12.8  0.3  chr12               917444   917708 (48265246) C DNA-2-30B_DR      DNA                    (62)    351      54  421281 *
   326   21.9  1.1  8.0  chr12               917617   917656 (48265298) + DNA7-N1_DR        DNA/Zisupton           1113   1275  (9142)  421282 *
   413    6.7  0.0 10.2  chr12               917657   917790 (48265164) + Kolobok-3_DR      DNA/Kolobok-T2         2445   2548  (3418)  421283  
   391   10.2  1.6  0.0  chr12               917682   917809 (48265145) C Harbinger-N17_DR  DNA/PIF-Harbinger    (1219)    426     297  421284 *
   735   12.7 24.4  0.4  chr12               917697   918123 (48264831) C Helitron-N2_DR    RC/Helitron           (910)   1553    1025  421285  
   330   19.8  7.2  5.0  chr12               918018   918155 (48264799) C DNA8-17_DR        DNA/hAT-Tip100       (1037)    776     636  421286 *
   210   18.7  6.8  9.6  chr12               918109   918226 (48264728) C DNA2-8_DR         DNA/CMC-EnSpm         (536)   3871    3757  421287 *
  1276   12.2  7.3  0.0  chr12               918130   918374 (48264580) + TDR16             DNA/Merlin               23    285    (28)  421288  
  1401   15.2 10.4  3.6  chr12               918439   918881 (48264073) + hAT-N108_DR       DNA/hAT-Ac               34    505    (71)  421289  
   339   19.2  7.4  1.3  chr12               918824   918971 (48263983) + hAT-N21_DR        DNA/hAT-Charlie        1586   1742   (104)  421290 *
   200    9.4  2.5  3.7  chr12               918827   918866 (48264088) + Kolobok-4_DR      DNA/Kolobok-T2         4911   4973  (1658)  421291 *
   418   10.8  0.0  2.9  chr12               918867   918884 (48264070) C Harbinger-N17_DR  DNA/PIF-Harbinger    (1213)    432     331  421292  
   475    5.0  0.0  8.8  chr12               918885   918896 (48264058) + Harbinger-1_DR    DNA/PIF-Harbinger       797    876  (3033)  421293  
   493    8.6  0.0  0.9  chr12               918898   919109 (48263845) C Penelope-1_DR     LINE/Penelope         (307)   4139    3930  421294  
   200    9.4  2.5  3.7  chr12               918972   919101 (48263853) + Kolobok-4_DR      DNA/Kolobok-T2         4974   5182  (1449)  421291 *
  1308   13.9  8.3  5.7  chr12               919087   919483 (48263471) + hAT-N108_DR       DNA/hAT-Ac               97    503    (73)  421295  
  1381   29.0  6.1  6.0  chr12               919520   920222 (48262732) C Helitron-N5_DR    RC/Helitron           (873)   8636    7933  421296  
  1040   12.1  4.5  0.0  chr12               920416   920572 (48262382) + DNAX-10B_DR       DNA                       2    165  (1009)  421297  
  1073   11.7  1.1  0.6  chr12               920573   920752 (48262202) C hAT-N58_DR        DNA/hAT-Ac              (0)    808     628  421298  
   344    8.6  1.7  1.7  chr12               920768   920826 (48262128) C hAT-N58D_DR       DNA/hAT-Ac            (297)   1124    1066  421299  
  6391    2.9  3.4  0.0  chr12               920827   921586 (48261368) C DNA2-2_DR         DNA                     (0)    786       1  421300  
  1158    9.5 11.6  5.5  chr12               921590   921906 (48261048) C hAT-N58_DR        DNA/hAT-Ac            (284)    524     185  421298  
   255    9.8  0.0  4.9  chr12               921917   921959 (48260995) + HarbingerN7_DR    DNA/PIF-Harbinger       245    285   (193)  421301  
   240   18.9  0.0  3.8  chr12               921960   921971 (48260983) C hAT-N203_DR       DNA/hAT-Tip100       (4239)   1302    1250  421302 *
   384   24.7  2.1  0.0  chr12               921970   922062 (48260892) + DNAX-10B_DR       DNA                     522    616   (558)  421303  
   248    9.4  0.0  0.0  chr12               922079   922110 (48260844) C DNAX-10B_DR       DNA                   (676)    498     467  421304  
  1169    4.8  0.0  0.7  chr12               922112   922259 (48260695) + LOOPERN1_DR       DNA/Kolobok-T2            1    147  (1087)  421305 *
  1339    3.1  0.0  0.0  chr12               922251   922409 (48260545) C Harbinger-8N1_DR  DNA/PIF-Harbinger     (317)    238      80  421306  
  1404    9.2  7.8  0.0  chr12               922421   922638 (48260316) + DNAX-10B_DR       DNA                     940   1174     (0)  421307  
   274   17.6  4.0  0.0  chr12               923361   923434 (48259520) + hAT-N182_DR       DNA/hAT-Ac              714    790  (1170)  421308  
   268   13.2  5.8  3.4  chr12               923365   923450 (48259504) C EnSpm-N36_DR      DNA/CMC-EnSpm        (1914)   1311    1224  421309 *
   410   19.1  0.0  6.9  chr12               923391   923644 (48259310) + Zisupton-7_DR     DNA/Zisupton          11372  11536  (5546)  421310  
   336   14.3  0.0 17.8  chr12               923399   923610 (48259344) + (TG)n             Simple_repeat             1    180     (0)  421311 *
   327   24.2  5.8  9.6  chr12               923443   923515 (48259439) C IS3EU-4_DR        DNA/IS3EU           (14302)    727     604  421312 *
   243   17.8 10.6  7.0  chr12               923451   923514 (48259440) + EnSpm-9_DR        DNA/CMC-EnSpm           889   1043  (7577)  421313 *
   345   19.9  2.7 10.3  chr12               923516   923734 (48259220) C ERV1-N3-I_DR      LTR/ERV1              (798)   3793    3590  421314 *
   371   19.7  1.8  8.2  chr12               923611   923887 (48259067) C DNA-N43_DR        DNA/TcMar-Fot1        (329)    725     527  421315  
   327   24.2  5.8  9.6  chr12               923735   923939 (48259015) C IS3EU-4_DR        DNA/IS3EU           (14302)    603     248  421312 *
   403   21.1  0.0 10.2  chr12               923742   923775 (48259179) + (TG)n             Simple_repeat             1    177     (0)  421316  
   413   22.8  1.2  4.5  chr12               923776   923936 (48259018) + Zisupton-7_DR     DNA/Zisupton          11376  11531  (5551)  421317  
   233   14.0  2.0  4.1  chr12               923937   924132 (48258822) C Zisupton-6_DR     DNA/Zisupton        (13351)   8765    8396  421318 *
   341   14.0  3.0  0.0  chr12               924040   924139 (48258815) + Zisupton-7_DR     DNA/Zisupton          11386  11488  (5594)  421319 *
   456   11.4  1.2  0.1  chr12               924061   924140 (48258814) C DNA9TA1_DR        DNA/CMC-EnSpm        (1197)   2136    2069  421320  
   214   21.4  1.8  0.0  chr12               924097   924152 (48258802) C hAT-N35B_DR       DNA/hAT-Ac            (689)    923     867  421321 *
  1625   12.4  5.3  3.6  chr12               924333   924633 (48258321) + Kolobok-1N2_DR    DNA/Kolobok-T2          383    688     (2)  421322  
   619   11.7  0.6  3.6  chr12               924815   925540 (48257414) + (TTA)n            Simple_repeat             1    704     (0)  421323  
   200   18.6  0.0  0.0  chr12               925562   925604 (48257350) + Kolobok-N10_DR    DNA/Kolobok             592    634     (9)  421324 *
   651   16.7  6.8  0.0  chr12               925604   925735 (48257219) + ANGEL             DNA/Kolobok             169    309     (0)  421325  
   288   16.1  3.2  1.6  chr12               925957   926019 (48256935) C HATN12_DR         DNA/hAT-Ac            (152)    427     364  421326 *
  1273   16.8  9.4  0.8  chr12               925967   926308 (48256646) C DNA-2-30B_DR      DNA                     (5)    408      38  421327  
   273   18.1  4.0 10.8  chr12               926396   926494 (48256460) C hAT-N109_DR       DNA/hAT-Ac             (36)    617     525  421328  
   265   17.0  0.0  0.0  chr12               926913   926959 (48255995) C MuDR-2_DR         DNA/MULE-MuDR        (7593)  16340   16294  421329 *
   996   13.4  0.0  0.0  chr12               926918   927074 (48255880) + Helitron-N3B_DR   RC/Helitron            5138   5294  (1310)  421330  
  2352    9.5  3.9 27.4  chr12               927175   927786 (48255168) C hAT-N32_DR        DNA/hAT-Charlie         (2)    499       1  421331  
   506   21.3 11.3  6.2  chr12               929114   929343 (48253611) + TE-X-13_DR        Unknown                1075   1315  (1110)  421332  
   462   26.2  7.4  4.9  chr12               929132   929166 (48253788) C EnSpm-7_DR        DNA/CMC-EnSpm        (1602)   9432    9130  421333 *
   647   21.6  1.0 10.3  chr12               929142   929342 (48253612) + hAT-N127_DR       DNA/hAT-Charlie        9991  10174   (142)  421334 *
  1320   12.4  8.8  1.4  chr12               929167   929427 (48253527) + ANGEL             DNA/Kolobok              30    309     (0)  421335  
   245   21.2 14.4  2.4  chr12               929351   929382 (48253572) + DNA6-1_DR         DNA/hAT-hAT5            621    687   (462)  421336 *
   252   17.0  0.0  1.9  chr12               929383   929436 (48253518) C DNA2-16_DR        DNA                  (7960)  10091   10039  421337  
   245   21.2 14.4  2.4  chr12               929437   929461 (48253493) + DNA6-1_DR         DNA/hAT-hAT5            688    744   (405)  421336  
   519   25.3  2.4  4.2  chr12               929612   929780 (48253174) C L2-1B_DR          LINE/L2                 (4)   1004     839  421338  
   393   22.9  7.7  8.2  chr12               929781   929806 (48253148) + Zisupton-2_DR     DNA/Zisupton           2844   3037  (2017)  421339  
   245   27.8  0.0  2.8  chr12               929826   929841 (48253113) + Helitron-2_DR     RC/Helitron            5320   5389 (22021)  421340  
   248   20.4  0.0  3.7  chr12               929842   929897 (48253057) C hAT-N48B_DR       DNA/hAT-Ac            (704)   1436    1383  421341 *
   554   13.1  0.0  0.0  chr12               929854   929975 (48252979) C DNA7-N1_DR        DNA/Zisupton         (1081)   9336    9215  421342 *
   623    6.8  1.6 18.5  chr12               929872   929997 (48252957) + DNA7-N1_DR        DNA/Zisupton           1181   1288  (9129)  421343 *
   690    9.1 23.9  1.5  chr12               929914   930080 (48252874) + Merlin-1_DR       DNA/Merlin             1055   1258  (9269)  421344  
   527   16.4  2.0  0.0  chr12               929976   929996 (48252958) C Kolobok-4_DR      DNA/Kolobok-T2       (1391)   5237    5092  421345 *
  7309    5.2 18.9  1.1  chr12               929997   931131 (48251823) + TE-X-1_DR         DNA                      51   1385    (93)  421346  
   769   10.2  2.3 13.8  chr12               930965   931271 (48251683) + Merlin-1_DR       DNA/Merlin             1288   1563  (8964)  421347 *
  1816   12.1  5.8  2.1  chr12               931549   931876 (48251078) C Kolobok-1N2_DR    DNA/Kolobok-T2          (0)    690     351  421348  
   290   20.3  1.4  0.0  chr12               932243   932311 (48250643) + Merlin-1_DR       DNA/Merlin             1670   1739  (8788)  421349  
   216   13.3  0.0  0.0  chr12               932332   932376 (48250578) + (CAAAT)n          Simple_repeat             3     47     (0)  421350  
   301   17.2 26.1  6.3  chr12               932816   932976 (48249978) C Mariner-N38_DR    DNA/TcMar-Tc1         (298)    249      59  421351  
   214   20.0  6.7  0.0  chr12               933477   933536 (48249418) C EnSpm-N4_DR       DNA/CMC-EnSpm         (148)     64       1  421352  
   483   19.9  8.6  1.1  chr12               933538   933700 (48249254) C ASAT_CY           Satellite              (87)    175       1  421353  
   259   22.0  6.9  7.4  chr12               933572   933816 (48249138) + hAT-N202_DR       DNA/hAT-Tip100          724    967   (918)  421354 *
   670   19.8  5.4  7.0  chr12               934351   934592 (48248362) C hAT-N86_DR        DNA/hAT-Ac              (1)    543     240  421355  
   629   16.8  9.5  1.8  chr12               934665   934822 (48248132) + hAT5-N2_DR        DNA/hAT-hAT5           1220   1389  (1196)  421356 *
   941   18.2 10.9  8.8  chr12               934684   935086 (48247868) + hAT-N21B_DR       DNA/hAT-Ac              804   1214    (87)  421357  
   313   28.8  3.1  1.0  chr12               934927   935119 (48247835) + Helitron-N3B_DR   RC/Helitron            2228   2424  (4180)  421358 *
  1605   11.1 18.1  0.3  chr12               935315   935629 (48247325) C SINE3-1           SINE/5S-Deu-L2          (1)    589     219  421359  
   286   17.0 12.6  0.9  chr12               935901   935995 (48246959) + L1-121_DR         LINE/L1                1279   1384    (36)  421360  
   249   21.9  0.0  8.8  chr12               936315   936405 (48246549) + TDR7              DNA                      11     77   (464)  421361  
  1065   11.5  7.3  4.4  chr12               936409   936627 (48246327) + Crypton-N1_DR     DNA/Crypton-A           248    472    (12)  421362  
   274   24.0  0.0 10.3  chr12               936647   936753 (48246201) + ENSPM-6_DR        DNA/CMC-EnSpm         31657  31753   (863)  421363  
   206   19.6  0.0 16.7  chr12               936667   936764 (48246190) + Zisupton-6_DR     DNA/Zisupton           9410   9493 (12623)  421364 *
   207   22.7 11.1  2.0  chr12               936681   936770 (48246184) C hAT-N180_DR       DNA/hAT?              (261)    890     793  421365  
   389   17.6  1.0  0.0  chr12               936833   936864 (48246090) C Polinton-4_DR     DNA/Maverick         (3092)  17195   17104  421366 *
   453    7.5  1.1  0.0  chr12               936843   936936 (48246018) + EnSpm-N14_DR      DNA/CMC-EnSpm          3550   3644   (936)  421367  
   445    4.5  0.0  3.3  chr12               936865   936957 (48245997) C Zisupton-7_DR     DNA/Zisupton        (12387)   4695    4606  421368 *
   286   24.3  4.5  6.6  chr12               936866   937019 (48245935) + Kolobok-N9_DR     DNA/Kolobok-T2          277    427  (1212)  421369 *
   201   16.7  4.6  1.0  chr12               937104   937405 (48245549) C CryptonV-N4_DR    DNA/Crypton-V        (9438)   4055    3743  421370 *
   252    7.7  1.5  1.5  chr12               937308   937373 (48245581) + hAT-N177B_DR      DNA/hAT-Tip100          426    491   (473)  421371  
   252   20.4  4.3  8.2  chr12               937374   937446 (48245508) + EnSpm-22N2_DR     DNA/CMC-EnSpm          2350   2483  (3064)  421372  
  1130   11.2  8.2  0.0  chr12               937497   937702 (48245252) + DNA-2-30B_DR      DNA                      12    234   (179)  421373  
   752   18.9  4.6  3.1  chr12               938182   938400 (48244554) + hAT-N198_DR       DNA/hAT-Charlie         847   1068   (331)  421374  
   598   21.4  2.0  6.4  chr12               938187   938431 (48244523) C Zisupton-6_DR     DNA/Zisupton         (1020)  21096   20862  421375 *
   258    7.2  1.7  7.0  chr12               938622   938681 (48244273) C Dada-U1A_DR       DNA/Dada             (7845)   3134    3078  421376  
   237   17.3  9.8  7.0  chr12               938640   938751 (48244203) + EnSpm-6N1_DR      DNA/CMC-EnSpm          1315   1429  (7807)  421377 *
   235   23.0  1.5  0.0  chr12               939218   939294 (48243660) + hAT-N21_DR        DNA/hAT-Charlie         977   1054   (345)  421378  
   206   13.3  0.0  3.3  chr12               939314   939375 (48243579) C ENSPM-6_DR        DNA/CMC-EnSpm       (30093)   2523    2464  421379  
  1501   11.8  9.5  0.3  chr12               939650   939913 (48243041) C TDR23             DNA                   (790)    357      70  421380  
   907    4.5  0.0  0.0  chr12               939942   940053 (48242901) C Harbinger-5N1B_DR DNA/PIF-Harbinger       (0)   1946    1835  421381  
   247   27.4  6.0  0.0  chr12               940130   940213 (48242741) C hAT-N88_DR        DNA/hAT-Ac              (0)    582     494  421382 *
   550   17.4 10.6  0.0  chr12               940213   940344 (48242610) + DNA-N36_DR        DNA                     118    263   (360)  421383  
   244   21.8 10.7  1.8  chr12               940693   940795 (48242159) + BEL-50_DRe-LTR    LTR/Pao                 313    424   (141)  421384 *
   303   17.1  2.3  0.0  chr12               940729   940816 (48242138) + ERV1-N3-I_DR      LTR/ERV1               3559   3648   (943)  421385 *
   373   10.1  0.0  0.0  chr12               940751   940829 (48242125) C Helitron-2_DR     RC/Helitron          (3734)  23678   23600  421386  
   248   24.0  0.9  0.9  chr12               940830   940846 (48242108) + Gypsy122-LTR_DR   LTR/Gypsy                72    144   (689)  421387  
   244   27.4  0.0  0.0  chr12               940864   940936 (48242018) C Polinton-4_DR     DNA/Maverick         (7587)  12700   12628  421388  
   262   18.7  1.8  5.1  chr12               941331   941678 (48241276) + A-rich            Low_complexity            1    336     (0)  421389  
   237   12.6  2.4  3.3  chr12               941729   941851 (48241103) + A-rich            Low_complexity            4    125     (0)  421389  
  5057   10.8  6.8  0.2  chr12               941853   942694 (48240260) + TDR2              DNA/TcMar-Tc1            41    937     (0)  421390  
   240   20.6  6.6  8.8  chr12               942817   942940 (48240014) + DNA-N43_DR        DNA/TcMar-Fot1          524    716   (338)  421391  
   283    5.5  1.4  0.0  chr12               942941   943013 (48239941) + EnSpm-N14_DR      DNA/CMC-EnSpm          3560   3633   (947)  421392  
   282    6.5  1.3  0.0  chr12               943114   943190 (48239764) C hAT-N48B_DR       DNA/hAT-Ac            (484)   1656    1579  421393  
   274    8.2  2.3  3.5  chr12               943191   943201 (48239753) C Polinton-4_DR     DNA/Maverick         (3115)  17172   17086  421394  
   215   16.9  0.0  0.0  chr12               943234   943244 (48239710) + DNA-2-32_DR       DNA/CMC-EnSpm?         5939   5995  (2785)  421395  
   236    2.2  0.0  0.0  chr12               943245   943290 (48239664) C DNA-N4_DR         DNA                   (352)    690     645  421396 *
   275   19.2  1.3  1.3  chr12               943254   943332 (48239622) + EnSpm-9_DR        DNA/CMC-EnSpm           675    753  (7867)  421397  
   206   19.5  5.6  3.3  chr12               943256   943345 (48239609) C HATN11_DR         DNA/hAT-hobo          (166)    761     670  421398 *
   208   16.6 12.7  1.6  chr12               943472   943526 (48239428) + LOOPER-N5B_DR     DNA/Kolobok-T2          677    737   (803)  421399  
   271   25.7  0.0  0.0  chr12               945784   945896 (48237058) + ERV1-N3-I_DR      LTR/ERV1               3610   3722   (869)  421400 *
   316   17.4  1.0  5.0  chr12               945798   945900 (48237054) C ENSPM-6_DR        DNA/CMC-EnSpm       (17669)  14947   14849  421401 *
   321   16.4  1.1  8.1  chr12               945815   945907 (48237047) C hAT-N48B_DR       DNA/hAT-Ac            (467)   1673    1587  421402  
  2065   11.5  5.3  2.6  chr12               946131   946506 (48236448) C DNAX-18_DR        DNA/Merlin            (290)    468      83  421403  
   823    9.0 20.1  2.2  chr12               946495   946688 (48236266) C DNAX-18_DR        DNA/Merlin            (352)    406     179  421404 *
   203   22.0 15.7  3.0  chr12               946618   946706 (48236248) + DNAX-18_DR        DNA/Merlin              590    689    (69)  421405 *
   225   12.2  4.9  0.0  chr12               946674   946714 (48236240) C CryptonV-N1_DR    DNA/Crypton-V        (2906)   7145    7103  421406  
  1037   18.4  3.0 13.9  chr12               946819   947191 (48235763) + hAT-N91_DR        DNA/hAT-Ac                1    337    (18)  421407  
   212   22.6  3.2 18.6  chr12               947545   947729 (48235225) + HATN12B_DR        DNA/hAT-Ac              139    299   (396)  421408 *
   707   18.5 20.0  4.3  chr12               947570   947914 (48235040) + DNA-2-30B_DR      DNA                      17    413     (0)  421409  
   208   12.9  0.0  5.1  chr12               949709   949749 (48233205) + EnSpm-N13_DR      DNA/CMC-EnSpm         16865  16903  (5246)  421410  
  1710   15.4 25.4  0.0  chr12               949779   950199 (48232755) + TDR2              DNA/TcMar-Tc1           410    937     (0)  421411  
   209   13.3  1.1 15.4  chr12               950293   950381 (48232573) + DIRS-8B_DR        LTR/Ngaro              4816   4893  (2420)  421412 *
   250    4.3  0.0  0.0  chr12               950336   950382 (48232572) + hAT-N182_DR       DNA/hAT-Ac              744    790  (1170)  421413  
   242   10.5  1.8  0.0  chr12               950346   950402 (48232552) C Zisupton-1_DR     DNA/Zisupton          (514)   9115    9058  421414 *
   218   14.0  1.1 10.0  chr12               950347   950433 (48232521) C Merlin-1_DR       DNA/Merlin           (3004)   7523    7444  421415 *
   223   15.4  4.6  0.0  chr12               950383   950396 (48232558) + EnSpm-9_DR        DNA/CMC-EnSpm           716    779  (7841)  421416  
   255   17.6  0.0  1.8  chr12               950504   950561 (48232393) + Harbinger-N25_DR  DNA/PIF-Harbinger         1     57   (519)  421417  
  4493    2.7  6.1  3.6  chr12               950919   951575 (48231379) + L1-69_DR          LINE/L1                5344   6016     (5)  421418  
   952   19.6 10.4  6.6  chr12               951546   951589 (48231365) + CryptonV-2_DR     DNA/Crypton-V         20779  21123   (683)  421419 *
  1418    8.4 24.2  1.1  chr12               951590   951878 (48231076) + HE1_DR1           SINE/tRNA-V-RTE           1    355    (47)  421420  
   403   18.8  6.8  0.8  chr12               951917   952034 (48230920) + hAT-N118_DR       DNA/hAT-Ac               64    188   (992)  421421  
   904   12.8  7.3  0.0  chr12               952552   952715 (48230239) C Kolobok-1N2_DR    DNA/Kolobok-T2         (19)    671     496  421422  
  2695   10.0  0.3  1.1  chr12               952716   953100 (48229854) + TDR8C             DNA                     708   1089    (33)  421423  
   405   10.7  0.0  0.0  chr12               953105   953160 (48229794) C Kolobok-4_DR      DNA/Kolobok-T2       (6575)     56       1  421424  
   383   13.1  0.0  0.0  chr12               953223   953283 (48229671) + LINEX-1_DR        Retroposon              744    804     (1)  421425  
   904    9.9  5.6  0.0  chr12               953518   953659 (48229295) + hAT-N125_DR       DNA/hAT-Ac             1047   1196     (0)  421426  
   391   16.1  0.0  4.9  chr12               953854   953938 (48229016) + HarbingerN7_DR    DNA/PIF-Harbinger         1     81   (397)  421427  
   330   16.7  4.2  0.0  chr12               954955   955026 (48227928) + Harbinger-N31B_DR DNA/PIF-Harbinger         1     75   (606)  421428  
   222   19.6 15.3  7.1  chr12               955004   955173 (48227781) + L1-21_DR          LINE/L1                5390   5572   (442)  421429 *
   266   22.6 18.4  4.2  chr12               955191   955315 (48227639) + Harbinger-N31B_DR DNA/PIF-Harbinger       471    612    (69)  421430  
   786   13.5  7.7  1.3  chr12               956668   956810 (48226144) C hAT-N87_DR        DNA/hAT-Ac              (0)    520     369  421431  
  1620   13.3 13.0  2.3  chr12               956843   957157 (48225797) C Zator-N1_DR       DNA/Zator?              (8)    547     200  421432  
   405   22.6  4.6  1.8  chr12               957142   957154 (48225800) C hAT-28N1_DR       DNA/hAT-Charlie       (376)    936     826  421433 *
   492   17.2  0.0  2.1  chr12               957155   957249 (48225705) + DNAX-15_DR        DNA                       1     93   (674)  421434 *
  1884   15.7  3.7  0.8  chr12               957235   957585 (48225369) + HarbingerN6B_DR   DNA/PIF-Harbinger       291    651    (71)  421435  
  2808    8.0  2.4  0.2  chr12               957586   958001 (48224953) C HATN1_DR          DNA/hAT                 (0)    427       3  421436  
   589   15.6 11.3  0.8  chr12               958057   958269 (48224685) + DNA8-12_DR        DNA                       1    326     (0)  421437  
   293   28.0  0.0  2.7  chr12               958270   958320 (48224634) + hAT-N48C_DR       DNA/hAT-Ac             1706   1754   (545)  421438  
   208   18.0  1.6 27.6  chr12               958251   958373 (48224581) C Polinton-1_DR     DNA/Maverick         (1291)  17194   17097  421439 *
   525   17.0  1.6  6.1  chr12               958268   958455 (48224499) + Zisupton-7_DR     DNA/Zisupton          12293  12472  (4610)  421440  
   359   12.2  6.4  2.6  chr12               958360   958468 (48224486) + EnSpm-N37_DR      DNA/CMC-EnSpm          4217   4329  (2318)  421441 *
   351   13.3  3.3  0.0  chr12               958399   958488 (48224466) C EnSpm-N13_DR      DNA/CMC-EnSpm       (13889)   8260    8168  421442 *
   289   22.5  4.0  7.3  chr12               958456   958492 (48224462) C Kolobok-4_DR      DNA/Kolobok-T2       (1467)   5164    4947  421443 *
   313   13.7  3.2  5.0  chr12               958489   958521 (48224433) + CryptonV-N5_DR    DNA/Crypton-V          9166   9286 (15251)  421444  
   205    5.3 15.8  0.0  chr12               958510   958547 (48224407) C EnSpm-8_DR        DNA/CMC-EnSpm        (7105)   2336    2293  421445 *
  1212   10.5 20.6  0.3  chr12               958832   959088 (48223866) + ANGEL             DNA/Kolobok               1    309     (0)  421446  
   246    9.4 17.0  0.0  chr12               959044   959096 (48223858) + SAT-26B_DR        Satellite               364    425   (368)  421447 *
  1273   20.3  6.0  3.8  chr12               961062   961102 (48221852) + DNA8-10_DR        DNA/hAT-Ac             3466   3514   (504)  421448  
  2312    5.7  9.2  0.0  chr12               961103   961438 (48221516) + SINE2-3_DR        SINE/tRNA-V-RTE           1    367     (1)  421449  
   841   15.3  0.6  4.8  chr12               961305   961476 (48221478) + EnSpm-17_DR       DNA/CMC-EnSpm          2829   2993  (6283)  421450 *
   497   26.2  1.2  0.6  chr12               961443   961603 (48221351) C EnSpm-N3B_DR      DNA/CMC-EnSpm        (2486)   1248    1087  421451 *
   663   17.8  0.7  0.7  chr12               961449   961584 (48221370) + EnSpm-10_DR       DNA/CMC-EnSpm           907   1042  (5263)  421452  
   490   22.1 20.9  1.5  chr12               961585   961673 (48221281) + Zisupton-1_DR     DNA/Zisupton            329    596  (9033)  421453  
   638   14.6  4.0  4.7  chr12               961677   961827 (48221127) C DNA6-10_DR        DNA                  (4671)   2035    1886  421454  
   364   23.0  3.2 15.5  chr12               961792   962007 (48220947) + DNA6-10_DR        DNA                    1938   2130  (4576)  421455 *
   534   18.4  8.6 12.8  chr12               961822   962008 (48220946) C CryptonV-N3_DR    DNA/Crypton-V       (19562)   1101     922  421456  
   295   13.0  0.0  0.0  chr12               961969   962014 (48220940) C Kolobok-3_DR      DNA/Kolobok-T2       (5126)    840     795  421457 *
   271   16.1  7.1  0.0  chr12               961974   962029 (48220925) C Academ-N1_DRe     DNA/Academ-1         (2923)   1105    1046  421458 *
   467    5.9  7.3  0.0  chr12               962456   962523 (48220431) + TDR2              DNA/TcMar-Tc1           865    937     (0)  421459  
   499   10.9  0.7  4.3  chr12               962524   962645 (48220309) + Helitron-2_DR     RC/Helitron           11758  11874 (15538)  421460 *
   892    4.8  4.3  0.0  chr12               962527   962733 (48220221) + EnSpm-N42_DR      DNA/CMC-EnSpm           615    830   (422)  421461  
   412   13.0  7.7  5.2  chr12               962593   962762 (48220192) C Helitron-4_DR     RC/Helitron         (18346)  13522   13349  421462 *
   256   12.8  8.1  7.0  chr12               962603   962627 (48220327) + DNA6-6_DR         DNA                    7290   7373  (3908)  421463 *
   485   21.6  1.5  5.5  chr12               962628   962759 (48220195) C DNA7-N1_DR        DNA/Zisupton         (9142)   1275    1149  421464  
   256   12.8  8.1  7.0  chr12               962760   962787 (48220167) + DNA6-6_DR         DNA                    7374   7476  (3805)  421463  
   226   25.8  4.4  1.1  chr12               963542   963631 (48219323) C Mariner-N31_DR    DNA/TcMar-Tc1           (6)    534     442  421465  
   408   14.2 19.9  0.5  chr12               963668   963823 (48219131) + ASAT_CY           Satellite                 2    187    (75)  421466  
   413   12.3  0.0  1.2  chr12               964170   964251 (48218703) + ASAT_CY           Satellite                22    102   (160)  421467  
   485   14.2  0.7  2.6  chr12               964261   964521 (48218433) + (TTA)n            Simple_repeat             1    255     (0)  421468  
   233   15.8  0.0  0.3  chr12               964482   964544 (48218410) + Helitron-1_DR     RC/Helitron           26139  26199   (101)  421469 *
   259   22.1  4.6 12.9  chr12               964623   964731 (48218223) + EnSpm-N47_DR      DNA/CMC-EnSpm?         2433   2533   (484)  421470  
   204   17.5  0.0  0.0  chr12               964937   964976 (48217978) + Helitron-2_DR     RC/Helitron            6963   7002 (20410)  421471 *
   241   14.7  0.0  6.2  chr12               964948   964998 (48217956) + EnSpm-N10_DR      DNA/CMC-EnSpm          8556   8603   (705)  421472  
   518   19.6  4.5  5.5  chr12               965450   965620 (48217334) C DNA-X-2_DR        DNA                     (6)    810     638  421473  
   237   15.5  5.6  0.0  chr12               966012   966082 (48216872) + hAT-N122_DR       DNA/hAT-Ac              265    339   (238)  421474  
  2042   10.9  0.7  0.0  chr12               966126   966419 (48216535) + SINE2-4_DR        SINE/tRNA-V-RTE          76    371     (0)  421475  
  1503   16.6  1.4  7.5  chr12               966130   966480 (48216474) C IS3EU-4_DR        DNA/IS3EU            (2285)  12744   12414  421476 *
   238   20.5  3.8  1.2  chr12               966411   966489 (48216465) + DNA9-5_DR         DNA                     652    732  (4195)  421477 *
   324   11.1  6.3  0.0  chr12               966429   966491 (48216463) + hAT-N122_DR       DNA/hAT-Ac              358    424   (153)  421478  
   448   17.5  0.8  3.1  chr12               966724   966853 (48216101) + hAT-N122_DR       DNA/hAT-Ac              451    577     (0)  421479  
  4993    9.5 11.1  0.2  chr12               966862   967706 (48215248) C TDR2              DNA/TcMar-Tc1           (0)    937       1  421480  
   257   19.9  3.8 18.5  chr12               968113   968134 (48214820) C DNA-N43_DR        DNA/TcMar-Fot1        (271)    783     737  421481  
   265   19.3  2.3  3.5  chr12               968135   968220 (48214734) C Polinton-1_DR     DNA/Maverick         (1279)  17206   17122  421482 *
   395   26.0  0.7 15.3  chr12               968161   968310 (48214644) + EnSpm-9_DR        DNA/CMC-EnSpm           914   1044  (7576)  421483 *
   686   23.4  3.5 17.0  chr12               968182   968706 (48214248) C Zisupton-6_DR     DNA/Zisupton        (13355)   8761    8548  421484  
   257   19.9  3.8 18.5  chr12               968311   968402 (48214552) C DNA-N43_DR        DNA/TcMar-Fot1        (271)    736     530  421481 *
   711   18.9  7.1  7.1  chr12               968707   968888 (48214066) C DNA-N43_DR        DNA/TcMar-Fot1        (341)    713     532  421485  
   269   26.1 16.8  1.1  chr12               968717   968948 (48214006) C HATN11B_DR        DNA/hAT               (194)    496     229  421486 *
   716   16.0  0.4 31.0  chr12               968750   968976 (48213978) C ERV1-N3-I_DR      LTR/ERV1              (824)   3767    3594  421487 *
   751   13.5  1.3 10.4  chr12               968822   968978 (48213976) + (TG)n             Simple_repeat             2    145     (0)  421488  
   356   13.0  4.4  5.3  chr12               968916   969029 (48213925) C ENSPM-6_DR        DNA/CMC-EnSpm       (18606)  14010   13898  421489 *
   311   29.2  7.8  4.1  chr12               968932   969238 (48213716) + EnSpm-9_DR        DNA/CMC-EnSpm           728   1045  (7575)  421490 *
   686   23.4  3.5 17.0  chr12               969030   969413 (48213541) C Zisupton-6_DR     DNA/Zisupton        (13355)   8547    8392  421484  
   356   13.0  4.4  5.3  chr12               969095   969208 (48213746) C ENSPM-6_DR        DNA/CMC-EnSpm       (18606)  14010   13898  421491 *
   258   31.2  7.9  3.5  chr12               969111   969187 (48213767) + EnSpm-9_DR        DNA/CMC-EnSpm           728    878  (7742)  421492 *
   459   25.4  1.4  5.0  chr12               969188   969332 (48213622) C Polinton-1_DR     DNA/Maverick          (745)  17740   17601  421493  
   341   28.5  2.5  1.2  chr12               969209   969254 (48213700) + Zisupton-7_DR     DNA/Zisupton          11382  11543  (5539)  421494 *
   731   18.2  0.9 24.8  chr12               969239   969695 (48213259) C DNA-N43_DR        DNA/TcMar-Fot1        (336)    717     530  421495  
   258   31.2  7.9  3.5  chr12               969333   969415 (48213539) + EnSpm-9_DR        DNA/CMC-EnSpm           879   1045  (7575)  421492 *
   227   25.8  5.5  9.5  chr12               969390   969450 (48213504) C Zisupton-6_DR     DNA/Zisupton        (13357)   8759    8677  421496 *
   356   13.0  4.4  5.3  chr12               969451   969564 (48213390) C ENSPM-6_DR        DNA/CMC-EnSpm       (18606)  14010   13898  421497  
   311   29.2  7.8  4.1  chr12               969467   969773 (48213181) + EnSpm-9_DR        DNA/CMC-EnSpm           728   1045  (7575)  421498 *
   227   25.8  5.5  9.5  chr12               969565   969771 (48213183) C Zisupton-6_DR     DNA/Zisupton        (13357)   8676    8392  421496 *
   356   13.0  4.4  5.3  chr12               969630   969743 (48213211) C ENSPM-6_DR        DNA/CMC-EnSpm       (18606)  14010   13898  421499  
   251   28.3  3.3  8.0  chr12               969640   969915 (48213039) C HATN11B_DR        DNA/hAT               (194)    496     233  421500 *
   341   28.5  2.5  1.2  chr12               969744   969789 (48213165) + Zisupton-7_DR     DNA/Zisupton          11382  11543  (5539)  421501  
   270   23.6  1.6 14.4  chr12               969790   969817 (48213137) C ERV1-N3-I_DR      LTR/ERV1              (863)   3728    3562  421502  
   223   17.4  0.6 22.9  chr12               969916   970086 (48212868) C ENSPM-6_DR        DNA/CMC-EnSpm         (807)  31809   31670  421503 *
   857   12.8  0.7 24.4  chr12               969949   970004 (48212950) C DNA-N43_DR        DNA/TcMar-Fot1        (336)    718     676  421504  
   299   19.6  0.0  0.0  chr12               970005   970101 (48212853) + Polinton-4_DR     DNA/Maverick          17089  17185  (3102)  421505  
   857   12.8  0.7 24.4  chr12               970102   970138 (48212816) C DNA-N43_DR        DNA/TcMar-Fot1        (379)    675     648  421504  
   384   18.9  0.0  7.5  chr12               970139   970281 (48212673) + Polinton-4_DR     DNA/Maverick          17099  17231  (3056)  421506 *
   706   18.3  0.5 21.8  chr12               970142   970176 (48212778) + (TG)n             Simple_repeat             1     91   (278)  421507  
   214   25.1  6.6 11.6  chr12               970177   970269 (48212685) + EnSpm-9_DR        DNA/CMC-EnSpm           728    917  (7703)  421508  
   308   22.9  1.7  2.8  chr12               970270   970449 (48212505) C ERV1-N3-I_DR      LTR/ERV1              (823)   3768    3591  421509 *
   857   12.8  0.7 24.4  chr12               970282   970430 (48212524) C DNA-N43_DR        DNA/TcMar-Fot1        (336)    647     530  421504  
   214   25.1  6.6 11.6  chr12               970450   970509 (48212445) + EnSpm-9_DR        DNA/CMC-EnSpm           918   1045  (7575)  421508  
   706   18.3  0.5 21.8  chr12               970510   970611 (48212343) + (TG)n             Simple_repeat            92    369     (0)  421507  
   293   14.1  1.4  0.0  chr12               970550   970620 (48212334) C EnSpm-N14_DR      DNA/CMC-EnSpm         (958)   3622    3551  421510 *
   321    8.0  0.0  6.3  chr12               970558   970624 (48212330) C Rex1-31_DRe       LINE/Rex-Babar        (416)   3117    3055  421511  
   201   19.8  2.9  1.0  chr12               970734   970835 (48212119) + ENSPM-6_DR        DNA/CMC-EnSpm         31668  31771   (845)  421512  
   249   21.3  5.7  2.8  chr12               971139   971244 (48211710) C DIRS-N6_DR        LTR                   (610)    577     469  421513 *
   313   12.4  3.0  4.0  chr12               971164   971264 (48211690) C Merlin-2_DR       DNA/Merlin           (4280)   9641    9542  421514 *
   349   10.8  0.0  6.0  chr12               971176   971264 (48211690) C CryptonV-3_DR     DNA/Crypton-V       (15172)   8281    8198  421515  
   332    9.6  4.3 10.0  chr12               971177   971292 (48211662) + P-1_DR            DNA/P                  7500   7609  (2359)  421516 *
   426    7.6  0.0  6.1  chr12               971193   971332 (48211622) C Zisupton-6_DR     DNA/Zisupton         (5564)  16552   16421  421517  
   397    9.9  1.3  2.0  chr12               971200   971353 (48211601) + DNA-X-5_DR        DNA/hAT                 993   1145    (76)  421518 *
   254   12.6  0.6 12.3  chr12               971265   971344 (48211610) C Harbinger-N16_DR  DNA/PIF-Harbinger     (432)   2971    2821  421519 *
   266   17.5  0.8  7.8  chr12               971272   971395 (48211559) + ACROBAT1          DNA/PIF                 775    890   (489)  421520 *
   301   22.3  6.7  8.2  chr12               971327   971536 (48211418) C L1-83_DR          LINE/L1                (19)   5592    5386  421521  
   343   17.8 12.3  1.6  chr12               971664   971777 (48211177) C Kolobok-N5_DR     DNA/Kolobok-T2?         (0)    485     360  421522  
   205   28.4  0.0  9.0  chr12               971880   971906 (48211048) + Gypsy-31-LTR_DR   LTR/Gypsy                15     92   (862)  421523  
   238   17.2  0.0  0.0  chr12               971907   971964 (48210990) + Harbinger1_DR     DNA/PIF-Harbinger      2736   2793  (1668)  421524  
   203   15.8  3.5  0.0  chr12               971918   971974 (48210980) + EnSpm-N36_DR      DNA/CMC-EnSpm          1233   1291  (1934)  421525 *
   224   22.9  1.4  0.0  chr12               971924   971993 (48210961) + hAT-N131_DR       DNA/hAT-Ac              256    326  (1738)  421526  
   263   30.6  4.8  0.0  chr12               972116   972239 (48210715) C DNA-N43_DR        DNA/TcMar-Fot1        (254)    800     671  421527 *
   502   26.4  5.2  9.6  chr12               972160   972192 (48210762) C Zisupton-6_DR     DNA/Zisupton        (12652)   9464    9419  421528  
   512   17.3  1.3 21.6  chr12               972193   972420 (48210534) C DNA9-3_DR         DNA/MULE-MuDR?       (1748)   9631    9442  421529 *
   534   13.6  0.0  0.9  chr12               972331   972441 (48210513) C Helitron-4_DR     RC/Helitron         (19947)  11921   11812  421530  
   502   26.4  5.2  9.6  chr12               972442   972838 (48210116) C Zisupton-6_DR     DNA/Zisupton        (12652)   9418    8849  421528 *
   578   11.6  0.0 24.6  chr12               972773   972909 (48210045) + Polinton-1_DR     DNA/Maverick          17615  17724   (761)  421531  
   262   14.5  3.1  3.1  chr12               972857   972920 (48210034) C Zisupton-N1_DR    DNA/Zisupton         (1841)   1473    1410  421532 *
  2425    8.8  0.0  3.4  chr12               973125   973490 (48209464) + SINE2-3_DR        SINE/tRNA-V-RTE          15    368     (0)  421533  
   842   18.6  0.6  1.2  chr12               973353   973417 (48209537) + hAT-N127_DR       DNA/hAT-Charlie        7001   7064  (3252)  421534 *
   710   11.9 23.8  0.0  chr12               973418   973585 (48209369) + TDR9              DNA                       1    208     (0)  421535  
  1721   21.1  1.7  3.6  chr12               973586   973914 (48209040) C EnSpm-6N1_DR      DNA/CMC-EnSpm        (2893)   6343    6023  421536 *
  2607    7.5  1.6  0.8  chr12               973518   973893 (48209061) C HE1_DR1           SINE/tRNA-V-RTE        (22)    380       2  421537  
   811   18.4  0.5  4.2  chr12               973522   973549 (48209405) C DNA9-6_DR         DNA                  (3290)   4593    4404  421538 *
  1522   22.1  2.8  7.1  chr12               973894   974012 (48208942) + DNA9-3_DR         DNA/MULE-MuDR?         1324   1798  (9581)  421539  
   661   16.8 23.8  3.0  chr12               974001   974307 (48208647) + TDR7              DNA                      38    406   (135)  421540 *
   213   21.1 29.7  0.0  chr12               974230   974357 (48208597) + Merlin-2_DR       DNA/Merlin             7561   7726  (6195)  421541 *
   287   11.3  1.9  0.0  chr12               974306   974358 (48208596) + Harbinger-N17_DR  DNA/PIF-Harbinger       446    499  (1146)  421542  
   477   12.3  0.0  0.0  chr12               974441   974513 (48208441) C SINE_DR1          SINE                   (56)    202     130  421543  
   815   13.7  0.0  3.0  chr12               974713   974848 (48208106) + Kolobok-N5_DR     DNA/Kolobok-T2?           1    132   (353)  421544  
   219   13.5  0.0  6.0  chr12               974956   975026 (48207928) + hAT-N178B_DR      DNA/hAT-Ac              136    202  (1681)  421545  
   248   10.8  1.5  0.0  chr12               975729   975793 (48207161) C CryptonV-N4_DR    DNA/Crypton-V        (9459)   4034    3969  421546  
   241   20.8  1.9  0.0  chr12               976701   976753 (48206201) + DNA-2-30_DR       DNA                     149    202   (186)  421547  
   774   16.4  2.3  1.7  chr12               977025   977198 (48205756) C L2-54_DR          LINE/L2                 (0)   1410    1236  421548  
   691   19.7  4.2  0.0  chr12               977619   977760 (48205194) + DNA9-3_DR         DNA/MULE-MuDR?         9587   9734  (1645)  421549 *
   730   16.3  0.0  0.0  chr12               977645   977767 (48205187) C TDR17B            DNA/Sola-1            (764)    782     660  421550 *
  1491   20.5  6.3 12.3  chr12               977663   977921 (48205033) C DNA8-23_DR        DNA                  (4472)   2267    1720  421551  
  2165    9.1  3.9  0.9  chr12               977922   978255 (48204699) + HE1_DR1           SINE/tRNA-V-RTE          31    374    (28)  421552  
  1773   14.7  2.7  4.1  chr12               977926   978295 (48204659) C Merlin-1_DR       DNA/Merlin           (5860)   4667    4303  421553 *
   720   21.5  5.6  1.6  chr12               978288   978589 (48204365) C Mariner-N31_DR    DNA/TcMar-Tc1          (11)    529     216  421554 *
   298   15.9  1.2  7.8  chr12               978757   978838 (48204116) C hAT-27N1_DR       DNA/hAT-Ac            (364)    367     291  421555  
   206   19.7 14.1  0.0  chr12               978963   979033 (48203921) + Zisupton-6_DR     DNA/Zisupton           5598   5678 (16438)  421556 *
   412   12.5  0.0  0.0  chr12               978977   979040 (48203914) C hAT-27N1_DR       DNA/hAT-Ac            (657)     74      11  421555  
   272   23.9  5.3  2.1  chr12               979141   979153 (48203801) C CryptonV-N5_DR    DNA/Crypton-V       (14655)   9882    9791  421557  
   393   12.2  2.6  2.6  chr12               979154   979229 (48203725) C hAT-27N1_DR       DNA/hAT-Ac            (640)     91      16  421558  
   255   19.7  5.6  1.3  chr12               979316   979387 (48203567) C CryptonV-N5_DR    DNA/Crypton-V       (14655)   9882    9808  421559 *
   417   19.3  0.0  0.0  chr12               979329   979411 (48203543) C hAT-27N1_DR       DNA/hAT-Ac            (640)     91       9  421560  
   371   21.0  4.2  1.0  chr12               979493   979588 (48203366) C CryptonV-N5_DR    DNA/Crypton-V       (14655)   9882    9784  421559 *
   520   16.7  0.0  0.0  chr12               979507   979596 (48203358) C hAT-27N1_DR       DNA/hAT-Ac            (641)     90       1  421561  
   487   22.1 10.8  0.5  chr12               980033   980218 (48202736) C hAT-N137_DR       DNA/hAT-Ac            (611)   2960    2756  421562 *
  1341   13.8  2.9  4.1  chr12               980170   980545 (48202409) + DNA9-4_DR         DNA                      55    419     (0)  421563  
   242   18.8  0.0  0.0  chr12               980799   980846 (48202108) + CryptonV-2_DR     DNA/Crypton-V          6525   6572 (15239)  421564 *
   797   14.6  7.9  0.0  chr12               980844   981007 (48201947) + DNA-N15_DR        DNA                       6    182   (223)  421565  
   422   17.8  6.0  6.8  chr12               980890   981022 (48201932) + hAT-N53_DR        DNA/hAT-Ac             1663   1794  (1886)  421566 *
   509   15.7  5.2  0.8  chr12               981185   981300 (48201654) C Kolobok-N5_DR     DNA/Kolobok-T2?         (3)    482     362  421567  
  1553   12.8  4.0 11.2  chr12               981333   981685 (48201269) C hAT-N152_DR       DNA/hAT-Blackjack       (0)    330       1  421568  
  1010   13.5  9.7  1.3  chr12               981690   981906 (48201048) C Kolobok-N5_DR     DNA/Kolobok-T2?       (176)    309      75  421567  
   376   19.5  0.0  2.6  chr12               981907   981985 (48200969) + Mariner-N5B_DR    DNA/TcMar              2789   2865  (6579)  421569  
   655   12.9 12.1  9.4  chr12               982076   982314 (48200640) + Mariner-N31_DR    DNA/TcMar-Tc1             1    245   (295)  421570 *
  1740   15.0  3.7  6.5  chr12               982276   982652 (48200302) + EnSpm-6N1_DR      DNA/CMC-EnSpm          3420   3786  (5450)  421571 *
  2424    9.0  3.0  0.3  chr12               982322   982655 (48200299) C SINE2-4_DR        SINE/tRNA-V-RTE         (0)    371      29  421572  
   367   13.8  3.5  0.0  chr12               982605   982662 (48200292) C EnSpm-N40_DR      DNA/CMC-EnSpm        (2897)   2497    2438  421573 *
   212   12.0  7.5  6.2  chr12               982770   982849 (48200105) C hAT-29_DR         DNA/hAT-Ac           (1466)   1579    1499  421574 *
   244    5.3  0.0  0.0  chr12               982799   982855 (48200099) C DNA-TA-4_DR       DNA/TcMar            (3662)   6133    6077  421575  
   216   13.6  1.8  3.0  chr12               983794   983812 (48199142) C DNA-2-32_DR       DNA/CMC-EnSpm?       (3142)   5640    5476  421576 *
   271   10.7  0.0  4.1  chr12               983812   983938 (48199016) + hAT-N39_DR        DNA/hAT-Tip100         1196   1317   (277)  421577  
   236   15.0  2.7  0.7  chr12               983813   983960 (48198994) + hAT-N134B_DR      DNA/hAT?                665    815   (111)  421578 *
   382    7.4  2.8  0.0  chr12               983837   983944 (48199010) + Dada-U6_DR        DNA/Dada               7087   7197  (1766)  421579  
   294    6.4  3.6  2.6  chr12               983845   983956 (48198998) C DNA6-6_DR         DNA                  (3401)   7880    7768  421580 *
   308    5.2  3.1  0.0  chr12               983861   983957 (48198997) + ERV1-7_DR-I       LTR/ERV1               1701   1800  (4903)  421581  
   236    9.8  2.5  5.7  chr12               983945   983994 (48198960) C DNA-8-29_DR       DNA/hAT-Tip100         (47)    968     816  421582 *
   264   12.5  0.0  2.2  chr12               983958   983990 (48198964) C Helitron-4_DR     RC/Helitron         (19932)  11910   11801  421583  
   223    3.6  1.1 10.6  chr12               984301   984393 (48198561) C EnSpm-N17_DR      DNA/TcMar            (3180)   2013    1929  421584 *
   296    3.7  3.7  0.0  chr12               984313   984393 (48198561) + Harbinger-1_DR    DNA/PIF-Harbinger      2479   2562  (1347)  421585  
   244   10.1  2.0  0.0  chr12               984315   984413 (48198541) C EnSpm-8_DR        DNA/CMC-EnSpm        (8116)   1325    1225  421586 *
   302    4.0  0.0  0.0  chr12               984328   984403 (48198551) C hAT-N127_DR       DNA/hAT-Charlie      (8141)   2175    2100  421587 *
   316    1.5  0.0  0.0  chr12               984336   984403 (48198551) C Helitron-2_DR     RC/Helitron         (15589)  11823   11756  421588  
   217   12.7  0.8  6.7  chr12               984394   984424 (48198530) + Zisupton-7_DR     DNA/Zisupton          12394  12510  (4572)  421589 *
   218   10.8  3.6  0.0  chr12               984394   984422 (48198532) + DNA6-6_DR         DNA                    7756   7869  (3412)  421590  
   218   13.5  6.9  2.0  chr12               984404   984461 (48198493) + hAT-N39_DR        DNA/hAT-Tip100         1258   1388   (206)  421591 *
   305   10.6  0.0  5.8  chr12               984404   984445 (48198509) + Helitron-4_DR     RC/Helitron           11842  11945 (19923)  421592  
   261   23.0  0.0  0.7  chr12               984446   984488 (48198466) C ZFERV-2-I_DR      LTR/ERV1             (9762)    802     651  421593  
  2963   19.8 10.1 11.3  chr12               985148   986581 (48196373) C Helitron-N5B_DR   RC/Helitron           (231)   1416     524  421594  
   225   20.6  8.7 15.4  chr12               986461   986598 (48196356) C MOSAT_DR          Satellite             (980)   1107     978  421595 *
   563   10.8  0.0  5.4  chr12               986580   986677 (48196277) + TE-X-16_DR        DNA/Crypton-A            76    168   (185)  421596  
  7481    2.5  1.5  0.2  chr12               986906   987789 (48195165) C MuDR-N1_DR        DNA/MULE-MuDR           (1)    895       1  421597  
   677    4.8  0.0  0.0  chr12               987874   987958 (48194996) + hAT-N141_DR       DNA/hAT-Charlie         116    200   (205)  421598  
  1424    7.7  0.0  0.0  chr12               987959   988140 (48194814) + Harbinger-N30_DR  DNA/PIF-Harbinger?        1    182   (417)  421599  
   314   18.5  0.0  1.5  chr12               988174   988239 (48194715) C DNA-N24_DR        DNA                   (908)     69       5  421600 *
   356   10.8  2.0  0.0  chr12               988217   988318 (48194636) C Polinton-4N1_DR   DNA/Maverick         (5611)   4825    4722  421601 *
   373    8.5  0.0  0.0  chr12               988239   988332 (48194622) C Zisupton-7_DR     DNA/Zisupton         (5618)  11464   11371  421602  
   262   20.0  0.9  5.0  chr12               988255   988359 (48194595) C LOOPERN3_DR       DNA/Kolobok-T2        (352)    659     559  421603 *
  2012   13.2 26.3  2.3  chr12               988506   989064 (48193890) + Kolobok-1N2_DR    DNA/Kolobok-T2            1    690     (0)  421604  
   642   19.4  9.9  0.6  chr12               989549   989709 (48193245) + EnSpm-10_DR       DNA/CMC-EnSpm           936   1111  (5194)  421605  
   235   13.5  0.0  0.0  chr12               989678   989714 (48193240) + hAT-N64B_DR       DNA/hAT-Ac             2049   2085  (1714)  421606 *
   392    1.0  0.0  0.0  chr12               990247   990348 (48192606) + (TTAAA)n          Simple_repeat             4    105     (0)  421607  
   738   19.7 15.5  7.2  chr12               990925   991312 (48191642) + DNAX-16_DR        DNA                       6    423     (0)  421608  
   203    7.7  0.0  0.0  chr12               991292   991317 (48191637) + Ginger1-2_DR      DNA/Ginger-1           1822   1847  (4775)  421609 *
   279   20.4 22.3  0.9  chr12               991745   991766 (48191188) + EnSpm-N47_DR      DNA/CMC-EnSpm?         2242   2277   (740)  421610  
   330   15.1  0.0  0.0  chr12               991767   991819 (48191135) C ASAT_CY           Satellite             (118)    144      92  421611  
   279   20.4 22.3  0.9  chr12               991820   991932 (48191022) + EnSpm-N47_DR      DNA/CMC-EnSpm?         2278   2469   (548)  421610  
   235   24.2  2.0 10.9  chr12               992105   992123 (48190831) + Kolobok-4_DR      DNA/Kolobok-T2         4966   5014  (1617)  421612  
   452   21.9  6.2  1.5  chr12               992127   992256 (48190698) + EnSpm-N46_DR      DNA/CMC-EnSpm?         2133   2268  (1472)  421613 *
   599   12.5  3.5  3.0  chr12               992149   992358 (48190596) C EnSpm-N48_DR      DNA/CMC-EnSpm        (1741)   1837    1658  421614  
   233   28.4  1.0  8.4  chr12               992184   992387 (48190567) C L1-82_DR          LINE/L1               (235)   5775    5586  421615 *
   279   22.8  3.1  4.5  chr12               992187   992198 (48190756) + ENSPM-6_DR        DNA/CMC-EnSpm         13320  13339 (19277)  421616  
   679   13.9  0.6  0.0  chr12               992199   992356 (48190598) C Zisupton-6_DR     DNA/Zisupton        (13171)   8945    8787  421617  
   262   13.4  0.8 14.8  chr12               992252   992374 (48190580) + hAT-N134B_DR      DNA/hAT?                714    821   (105)  421618 *
   322   21.6 15.2  1.6  chr12               992257   992288 (48190666) C DIRS-8B_DR        LTR/Ngaro            (2326)   4984    4801  421619  
   235   24.2  2.0 10.9  chr12               992289   992354 (48190600) + Kolobok-4_DR      DNA/Kolobok-T2         5015   5195  (1436)  421612  
   279   22.8  3.1  4.5  chr12               992375   992421 (48190533) + ENSPM-6_DR        DNA/CMC-EnSpm         13340  13428 (19188)  421616  
   230   17.2  6.2  1.5  chr12               993076   993140 (48189814) + hAT-N21B_DR       DNA/hAT-Ac             1141   1208    (93)  421620  
   462   18.2 12.1  0.0  chr12               993556   993654 (48189300) C DNAX-15_DR        DNA                   (188)    579     469  421621 *
  1492   16.6  4.5  2.2  chr12               993576   993889 (48189065) + DNA-1-11_DR       DNA                     188    508   (216)  421622  
  1820    8.5  5.5  0.0  chr12               993890   994160 (48188794) C HATN6_DR          DNA/hAT-Ac              (1)   1010     725  421623  
  1112   17.8  1.5 13.5  chr12               994161   994274 (48188680) C CryptonV-N2_DR    DNA/Crypton-V       (13976)   2657    2314  421624  
   243   12.5  2.5  0.0  chr12               994248   994287 (48188667) C HATN6_DR          DNA/hAT-Ac            (289)    722     682  421623 *
  3077    4.4  1.0  0.3  chr12               994288   994676 (48188278) + DNA-AT-1_DR       DNA                       1    392     (0)  421625  
  2611    8.8  1.4  4.2  chr12               994678   995094 (48187860) C HATN6_DR          DNA/hAT-Ac            (329)    682     277  421623  
  1607    5.4 50.1  0.9  chr12               995097   995469 (48187485) C SINE3-1a          SINE/5S-Deu-L2          (2)    568      14  421626  
  1383    8.1  3.0  0.0  chr12               995474   995670 (48187284) C HATN6_DR          DNA/hAT-Ac            (730)    281      79  421623  
  3490   13.2 11.8  6.4  chr12               996290   997208 (48185746) + DNA8-3_DR         DNA/hAT-Tip100            1    980   (407)  421627  
   217   20.4  0.0  0.0  chr12               997514   997557 (48185397) C Crypton-N1_DR     DNA/Crypton-A           (1)    483     440  421628  
   201    7.5  0.0  2.5  chr12               997604   997644 (48185310) C DNA-N24_DR        DNA                    (64)    913     874  421629  
  4436   13.6  9.8  7.2  chr12               997945   999007 (48183947) + DNA8-3_DR         DNA/hAT-Tip100            1   1387     (0)  421630  
  1440   11.9  1.8  0.0  chr12               999029   999247 (48183707) + SINE2-4_DR        SINE/tRNA-V-RTE         149    371     (0)  421631  
   947   22.0  0.4  6.4  chr12               999043   999275 (48183679) C EnSpm-N48B_DR     DNA/CMC-EnSpm        (6019)    940     721  421632 *
   412   17.7  3.4  8.9  chr12               999173   999290 (48183664) C hAT-N142B_DR      DNA/hAT?             (1214)    786     675  421633 *
   251   11.8  1.9  5.8  chr12               999871   999924 (48183030) + DNA2-16_DR        DNA                   10043  10094  (7957)  421634  
   388    7.9  1.3  0.0  chr12               999935  1000010 (48182944) C Polinton-4_DR     DNA/Maverick         (7667)  12620   12544  421635  
   386   14.6  0.0  2.2  chr12               999937  1000027 (48182927) C Ginger1-N1_DR     DNA/Ginger-1          (282)   2376    2288  421636 *
   541    0.0  0.0  0.0  chr12               999948  1000027 (48182927) + (TCTA)n           Simple_repeat             2     81     (0)  421637  
   271   22.0  3.5  5.3  chr12               999976  1000090 (48182864) C ERV1-7_DR-I       LTR/ERV1             (4625)   2078    1966  421638 *
   528    5.3  4.3  0.0  chr12              1000028  1000040 (48182914) C HAT1_DR           DNA/hAT-Ac           (2632)    659     563  421639  
   229   16.6  9.1  4.3  chr12              1000054  1000141 (48182813) + Kolobok-N5_DR     DNA/Kolobok-T2?         394    485     (0)  421640  
   263   16.3  6.4  8.7  chr12              1000825  1000918 (48182036) C DNA-X-6_DR        DNA                   (769)    564     473  421641 *
   452   15.0 15.6  0.0  chr12              1000838  1000885 (48182069) + DNA-6-N5B_DR      DNA                     970   1154  (2369)  421642  
   457   10.1  0.0  2.8  chr12              1000886  1000997 (48181957) + Kolobok-3_DR      DNA/Kolobok-T2         2440   2548  (3418)  421643  
   409   10.9  0.0  0.0  chr12              1000916  1001016 (48181938) C EnSpm-6N1_DR      DNA/CMC-EnSpm        (8205)   1031     931  421644 *
   403    8.8  6.1  0.8  chr12              1000927  1001041 (48181913) C CryptonV-N5_DR    DNA/Crypton-V       (12979)  11558   11438  421645 *
   660   18.6  2.9  2.3  chr12              1000990  1001160 (48181794) C DNA-N15_DR        DNA                   (165)    240      69  421646  
  2172   11.2  4.1  1.8  chr12              1001429  1001819 (48181135) C EnSpm-N21_DR      DNA/CMC-EnSpm          (66)    413      14  421647  
   489   22.4  2.6  2.1  chr12              1002412  1002644 (48180310) + Kolobok-4_DR      DNA/Kolobok-T2         4933   5166  (1465)  421648 *
   779   11.3  0.0  1.6  chr12              1002519  1002644 (48180310) + Zisupton-6_DR     DNA/Zisupton           8720   8843 (13273)  421649  
   554   13.8  0.6  4.5  chr12              1002551  1002710 (48180244) + MuDR-2_DR         DNA/MULE-MuDR         16347  16500  (7433)  421650 *
   654    9.4  1.4  3.5  chr12              1002645  1002662 (48180292) + DNA8-25_DR        DNA                     704    844  (3123)  421651  
   300   25.0  8.0  0.0  chr12              1002671  1002770 (48180184) + L2-1B_DR          LINE/L2                 897   1004     (4)  421652  
   346   24.3  0.0  0.0  chr12              1002980  1003049 (48179905) + Harbinger-3N2_DR  DNA/PIF-Harbinger         8     77   (195)  421653 *
   677   16.8  0.0  0.0  chr12              1003047  1003159 (48179795) + EnSpm-N48B_DR     DNA/CMC-EnSpm           822    934  (6025)  421654  
  1070    9.7  0.3  2.6  chr12              1003164  1003676 (48179278) + (TGGA)n           Simple_repeat             1    501     (0)  421655  
  1035   20.1 14.3  2.0  chr12              1003183  1003444 (48179510) + Polinton-4_DR     DNA/Maverick          12410  12695  (7591)  421656 *
  1017   10.1  1.2  0.0  chr12              1003445  1003755 (48179199) + (TAGA)n           Simple_repeat             1    314     (0)  421657  
   552   21.7  4.1  1.3  chr12              1004003  1004143 (48178811) C HarbingerN6B_DR   DNA/PIF-Harbinger      (57)    665     521  421658  
   406   20.6 24.0  4.5  chr12              1004144  1004351 (48178603) C Kolobok-N3_DR     DNA/Kolobok-T2?         (1)    369     123  421659  
  1004    6.0  0.0  8.6  chr12              1004370  1004534 (48178420) + DNA8-22_DR        DNA                       1    152   (633)  421660  
  2870    5.7  0.0  0.0  chr12              1004537  1004885 (48178069) + Harbinger-8N1_DR  DNA/PIF-Harbinger         1    349   (206)  421661  
   264    0.0  0.0  0.0  chr12              1004879  1004907 (48178047) C Harbinger-8_DR    DNA/PIF-Harbinger    (2304)     29       1  421662 *
   490    8.2 43.6  0.0  chr12              1004908  1005015 (48177939) + DNA8-22_DR        DNA                     630    785     (0)  421663  
   873    9.8 19.6  0.0  chr12              1005016  1005165 (48177789) + Harbinger-N10_DR  DNA/PIF-Harbinger        17    196   (132)  421664 *
  6240    7.0  9.5  0.5  chr12              1005165  1006077 (48176877) C piggyBac-N1_DR    DNA/PiggyBac            (5)   1000       6  421665  
   532   11.7 19.4  0.0  chr12              1006082  1006184 (48176770) C ENSPM-6_DR        DNA/CMC-EnSpm       (13235)  19381   19259  421666  
   344   26.2  0.0  0.0  chr12              1006221  1006300 (48176654) + HarbingerN6B_DR   DNA/PIF-Harbinger       573    652    (70)  421667  
   242   11.8  1.8  9.6  chr12              1006767  1006822 (48176132) + EnSpm-N44_DR      DNA/CMC-EnSpm          5401   5452  (3200)  421668 *
   272   22.6  9.2  1.2  chr12              1006773  1006790 (48176164) C DNA7-N2_DR        DNA/hAT-hAT6          (295)   1719    1696  421669  
  1995   10.2  8.4  0.3  chr12              1006791  1007134 (48175820) + HE1_DR1           SINE/tRNA-V-RTE           1    372    (30)  421670  
  1109   21.1  4.4  6.6  chr12              1007135  1007175 (48175779) C DNA-8-9_DR        DNA/hAT-Ac           (1287)   2432    2056  421671  
   216   31.2  2.5 12.8  chr12              1007709  1007728 (48175226) + IS3EU-1_DR        DNA/IS3EU              8214   8241   (463)  421672  
   221   35.7  0.0  0.0  chr12              1007729  1007857 (48175097) + EnSpm-11_DR       DNA/CMC-EnSpm          1796   1924  (7079)  421673  
   216   31.2  2.5 12.8  chr12              1007858  1008061 (48174893) + IS3EU-1_DR        DNA/IS3EU              8242   8534   (170)  421672  
  2319    9.5  3.1  4.5  chr12              1010361  1010747 (48172207) C DNA-X-4_DR        DNA                    (42)   1203     822  421674  
  3500    1.5  0.0  4.4  chr12              1010748  1011172 (48171782) C DNA-2-2_DR        DNA                     (0)    407       1  421675  
   589   13.3  4.1  0.0  chr12              1011175  1011272 (48171682) C DNA-X-4_DR        DNA                   (427)    818     717  421674 *
  2579   11.7  9.9  2.2  chr12              1011260  1011732 (48171222) C DNA-X-4_DR        DNA                   (736)    509       1  421674  
   786   14.9 27.7  0.3  chr12              1012615  1012856 (48170098) + Kolobok-N10_DR    DNA/Kolobok               1    308   (335)  421676  
   317    5.9  0.6 25.0  chr12              1013347  1013505 (48169449) + Helitron-4_DR     RC/Helitron           13393  13520 (18348)  421677 *
   542   16.1  1.4  6.8  chr12              1013367  1013506 (48169448) + DNA8-25_DR        DNA                     699    831  (3136)  421678 *
   637    1.8  0.0 36.2  chr12              1013444  1013616 (48169338) C EnSpm-N2_DR       DNA/CMC-EnSpm         (966)   3049    2923  421679  
   402   15.1  3.5  3.5  chr12              1013507  1013626 (48169328) + EnSpm-N42_DR      DNA/CMC-EnSpm           546    805   (447)  421680 *
  1048   18.7  1.8 14.7  chr12              1013617  1014014 (48168940) + Zisupton-6_DR     DNA/Zisupton           8428   9413 (12703)  421681  
   336   13.2  7.8  8.6  chr12              1013787  1013844 (48169110) + ZFERV-2-I_DR      LTR/ERV1                630    883  (9679)  421682 *
   903   12.6  1.0  7.5  chr12              1013845  1014042 (48168912) + DNA9-3_DR         DNA/MULE-MuDR?         9443   9628  (1751)  421683  
   492   18.1  2.3  0.0  chr12              1013919  1014089 (48168865) C EnSpm-N48_DR      DNA/CMC-EnSpm        (1710)   1868    1694  421684 *
   266    6.0  0.9  6.9  chr12              1014167  1014273 (48168681) + Ginger1-N1_DR     DNA/Ginger-1            608    708  (1950)  421685 *
   294    6.7  1.1  3.3  chr12              1014192  1014283 (48168671) C DNA-8-7_DR        DNA/hAT-Tip100         (46)   1003     914  421686 *
   319    1.6  0.0  0.0  chr12              1014219  1014282 (48168672) C CryptonV-3_DR     DNA/Crypton-V       (22976)    477     414  421687  
   315   14.0  4.7  0.0  chr12              1014283  1014322 (48168632) C EnSpm1_DR         DNA/CMC-EnSpm        (8084)   1401    1293  421688  
   204   26.5  1.9  9.3  chr12              1015423  1015435 (48167519) + DNA2-7_DR         DNA                    4294   4309  (5341)  421689  
  1217   15.9  6.6  3.9  chr12              1015440  1015740 (48167214) + ANGEL             DNA/Kolobok               1    309     (0)  421690  
   204   26.5  1.9  9.3  chr12              1015467  1015526 (48167428) + DNA2-7_DR         DNA                    4310   4390  (5260)  421689 *
   291   24.9  0.8  7.0  chr12              1015887  1016007 (48166947) + Helitron-2_DR     RC/Helitron            5995   6108 (21304)  421691 *
   602   21.8  0.0  0.0  chr12              1015901  1016079 (48166875) + (CA)n             Simple_repeat             2    180     (0)  421692  
   445   20.2  3.2  3.6  chr12              1015912  1016132 (48166822) + EnSpm-21_DR       DNA/CMC-EnSpm          6760   6979  (2171)  421693 *
   638   24.1  0.1 10.3  chr12              1015933  1016163 (48166791) + Zisupton-6_DR     DNA/Zisupton           8393   8568 (13548)  421694  
   261   14.2  1.2 21.5  chr12              1016017  1016059 (48166895) + Gypsy-31-LTR_DR   LTR/Gypsy                39    112   (842)  421695 *
   345    9.4  3.5  1.1  chr12              1016060  1016145 (48166809) C Gypsy82-LTR_Dr    LTR/Gypsy             (611)    734     647  421696  
   261   14.2  1.2 21.5  chr12              1016146  1016178 (48166776) + Gypsy-31-LTR_DR   LTR/Gypsy               113    173   (781)  421695  
   270   18.5  4.5  8.3  chr12              1016207  1016318 (48166636) + Rex1-31_DRe       LINE/Rex-Babar         3014   3121   (412)  421697  
   258   12.5  0.0  0.0  chr12              1016274  1016329 (48166625) C EnSpm-7_DR        DNA/CMC-EnSpm        (3890)   7144    7089  421698 *
   250   17.2  3.1  1.5  chr12              1016276  1016340 (48166614) + L1-11_DR          LINE/L1                7151   7216   (108)  421699 *
   473   26.8  6.2  3.7  chr12              1016506  1016714 (48166240) + Kolobok-N3_DR     DNA/Kolobok-T2?          26    239   (131)  421700  
   758   15.8  2.3  4.7  chr12              1016732  1016759 (48166195) + DNA8-10_DR        DNA/hAT-Ac             2052   2125  (1893)  421701  
   797    9.1  0.0  1.8  chr12              1016760  1016871 (48166083) + SINE2-5_DR        SINE/tRNA-V-RTE         172    281     (1)  421702  
   758   15.8  2.3  4.7  chr12              1016872  1016904 (48166050) + DNA8-10_DR        DNA/hAT-Ac             2126   2220  (1798)  421701  
   225   15.5  1.7  0.0  chr12              1017068  1017125 (48165829) + Zisupton-6_DR     DNA/Zisupton           9369   9427 (12689)  421703  
   208   18.2  0.0  0.0  chr12              1017083  1017137 (48165817) C Helitron-2_DR     RC/Helitron          (3760)  23652   23598  421704 *
   248    5.4  0.0  0.0  chr12              1017660  1017758 (48165196) C EnSpm-N11_DR      DNA/CMC-EnSpm        (4779)    574     476  421705  
   228   13.1  1.2  0.0  chr12              1017685  1017768 (48165186) C EnSpm-N31_DR      DNA/CMC-EnSpm?        (370)    719     635  421706 *
   377    6.9  0.0  0.0  chr12              1017699  1017756 (48165198) + Merlin-2_DR       DNA/Merlin             9552   9609  (4312)  421707  
   275    4.2  1.4  1.4  chr12              1017757  1017770 (48165184) + CryptonV-N5_DR    DNA/Crypton-V          8450   8521 (16016)  421708  
   266   14.0  0.0  2.3  chr12              1017771  1017786 (48165168) C hAT-N39_DR        DNA/hAT-Tip100        (294)   1300    1215  421709  
   212   16.6  9.2  0.8  chr12              1017787  1017807 (48165147) + EnSpm-N1_DR       DNA/CMC-EnSpm          2045   2162   (368)  421710  
   236    6.9  0.0  0.0  chr12              1017890  1017918 (48165036) C TE-X-16_DR        DNA/Crypton-A         (319)     34       6  421711  
   204   13.6  9.1  0.0  chr12              1017895  1017938 (48165016) C SAT-10_DR         Satellite             (557)   1041     994  421712 *
   310   15.7  1.6  6.0  chr12              1017955  1018081 (48164873) + L2-35_DRe         LINE/L2                2532   2592     (8)  421713  
   434   16.0  8.3  1.7  chr12              1018180  1018287 (48164667) + hAT-N91_DR        DNA/hAT-Ac                1    115   (240)  421714 *
   807   19.0 19.7  1.1  chr12              1018243  1018272 (48164682) C Merlin-1_DR       DNA/Merlin           (8949)   1578    1506  421715  
  2476   10.2 16.2  0.4  chr12              1018273  1018704 (48164250) C DNA-X-4_DR        DNA                     (1)   1244     745  421716  
  1971    5.0  3.1  0.0  chr12              1018703  1018960 (48163994) C DNA-X-4_DR        DNA                   (979)    266       1  421716 *
   244    4.6 13.6  2.0  chr12              1019603  1019646 (48163308) + EnSpm-N39C_DR     DNA/CMC-EnSpm?         1114   1162  (2431)  421717  
   380   13.4  0.0  1.5  chr12              1019670  1019737 (48163217) C Kolobok-1N2_DR    DNA/Kolobok-T2          (0)    690     624  421718  
   208   17.3 11.5  0.0  chr12              1019738  1019789 (48163165) C EnSpm-N48B_DR     DNA/CMC-EnSpm        (6185)    774     717  421719  
   235   12.8  0.0  0.0  chr12              1020117  1020155 (48162799) C DNA8-20_DR        DNA/hAT              (8057)  12731   12693  421720  
   249   20.4  0.0  0.0  chr12              1020230  1020278 (48162676) C hAT-N174_DR       DNA/hAT-Ac              (0)    739     691  421721  
   291   11.8  8.0  2.5  chr12              1020815  1020927 (48162027) C Helitron-N3B_DR   RC/Helitron          (1405)   5199    5081  421722  
   238   13.6  1.6  3.3  chr12              1020822  1020844 (48162110) + Helitron-1_DR     RC/Helitron            2554   2620 (23680)  421723 *
   319   10.8  0.0  0.0  chr12              1020845  1020927 (48162027) + Zisupton-7_DR     DNA/Zisupton          12391  12473  (4609)  421724  
   313    5.0  2.5  0.0  chr12              1020865  1020944 (48162010) C Harbinger-1_DR    DNA/PIF-Harbinger    (1329)   2580    2499  421725 *
   271   10.9  0.0  2.2  chr12              1020866  1020959 (48161995) + EnSpm-N13_DR      DNA/CMC-EnSpm         18970  19061  (3088)  421726 *
   235   13.0  1.8  5.5  chr12              1020870  1020983 (48161971) + piggyBac-N5_DR    DNA/PiggyBac?          1176   1285   (851)  421727 *
   238   13.6  1.6  3.3  chr12              1020928  1020943 (48162011) + Helitron-1_DR     RC/Helitron            2621   2673 (23627)  421723  
   343    6.0  1.6  1.2  chr12              1020945  1020973 (48161981) C EnSpm-N2_DR       DNA/CMC-EnSpm         (944)   3070    3008  421728  
   399   13.0  0.0  0.0  chr12              1021273  1021341 (48161613) C DNA9-4_DR         DNA                   (185)    234     166  421729  
   202   19.8  3.5  4.8  chr12              1021638  1021722 (48161232) C L2-6_DRe          LINE/L2                (22)   2319    2236  421730  
  8770    6.1  3.0  0.2  chr12              1021783  1022959 (48159995) + TC1DR3            DNA/TcMar-Tc1             6   1214    (11)  421731  
   247   15.9  2.1  6.7  chr12              1023822  1023915 (48159039) + DNA-N43_DR        DNA/TcMar-Fot1          563    652   (402)  421732  
   211   16.9 12.5  7.5  chr12              1023898  1023961 (48158993) C IS3EU-4_DR        DNA/IS3EU            (8439)   6590    6524  421733 *
   216   22.4  5.5  1.8  chr12              1023916  1023930 (48159024) C Polinton-4_DR     DNA/Maverick         (3098)  17189   17077  421734  
   234   19.7  5.5  2.7  chr12              1024061  1024133 (48158821) C hAT-N129_DR       DNA/hAT-Ac             (58)    706     632  421735  
   215    0.0  0.0  0.0  chr12              1024154  1024181 (48158773) C hAT-N129_DR       DNA/hAT-Ac             (90)    674     647  421735  
  1091   17.7  8.1  1.2  chr12              1025614  1025847 (48157107) + DNA13TA1_DR       DNA/TcMar-Tc1            45    294    (24)  421736  
   210   21.4  0.0  0.0  chr12              1025830  1025871 (48157083) C DNA21TA1_DR       DNA/TcMar-Tc1         (492)     47       6  421737 *
  2071   19.5  1.2 21.2  chr12              1027569  1028394 (48154560) C Kolobok-1N2_DR    DNA/Kolobok-T2          (0)    690       1  421738  
   535   16.4 33.8  0.0  chr12              1029443  1029655 (48153299) + DNA-N37_DR        DNA                     383    667     (0)  421739  
   225   13.9  0.0  0.0  chr12              1029676  1029711 (48153243) C DNA-N37_DR        DNA                   (631)     36       1  421740  
   239   16.1  7.1  0.0  chr12              1030133  1030188 (48152766) C Kolobok-N10_DR    DNA/Kolobok           (582)     61       2  421741  
   274   12.3 32.3  0.0  chr12              1030319  1030383 (48152571) C ASAT_CY           Satellite              (99)    163      78  421742  
   288   21.8  5.6  2.2  chr12              1030433  1030521 (48152433) + ENSPM-6_DR        DNA/CMC-EnSpm         22364  22455 (10161)  421743 *
  1634   16.8  3.1  8.6  chr12              1030456  1030677 (48152277) + TDR19C            DNA/hAT-Charlie           1    396     (0)  421744  
  1657    3.1  0.0  0.0  chr12              1030678  1030872 (48152082) C hAT-N4C_DR        DNA/hAT-Charlie         (0)    195       1  421745  
   298   27.2  0.0  0.0  chr12              1030805  1030885 (48152069) + DNA6-10_DR        DNA                    2745   2825  (3881)  421746 *
   240   20.0  7.1  7.1  chr12              1030830  1030942 (48152012) + ENSPM-6_DR        DNA/CMC-EnSpm         22753  22865  (9751)  421747 *
   744   18.2  5.7 10.3  chr12              1030875  1031137 (48151817) + Dada-U1A_DR       DNA/Dada               3188   3439  (7540)  421748  
   687   14.5  4.1  0.7  chr12              1031323  1031468 (48151486) C TDR16             DNA/Merlin              (3)    310     160  421749  
   598   20.9 12.2  1.5  chr12              1031324  1031561 (48151393) C Dada-U1A_DR       DNA/Dada             (7270)   3709    3447  421750 *
   239   28.2  1.8  2.7  chr12              1031475  1031587 (48151367) + CryptonV-N4_DR    DNA/Crypton-V          1337   1448 (12045)  421751 *
   799    9.6  9.5  0.7  chr12              1032083  1032208 (48150746) C HATN12_DR         DNA/hAT-Ac              (0)    579     443  421752  
   706   11.4  9.2  1.8  chr12              1032189  1032340 (48150614) C HATN12_DR         DNA/hAT-Ac            (412)    167       5  421752 *
   359   17.9  8.9  5.8  chr12              1032269  1032369 (48150585) C DNA6-1_DR         DNA/hAT-hAT5          (922)    227     124  421753 *
   530   17.5 28.9  1.2  chr12              1032367  1032684 (48150270) C L1-98_DR          LINE/L1                (26)   2896    2492  421754  
   300   10.4  3.3  3.0  chr12              1032705  1032779 (48150175) C L2-34_DR          LINE/L2                (43)   3515    3466  421755  
   217    3.6  0.0  0.0  chr12              1032773  1032800 (48150154) + DNA2-8_DR         DNA/CMC-EnSpm          3596   3623   (784)  421756 *
   415   11.1 20.8  0.0  chr12              1032806  1032877 (48150077) + Kolobok-N5_DR     DNA/Kolobok-T2?           1     87   (398)  421757  
   552   19.8  2.3  7.8  chr12              1032879  1033053 (48149901) + hAT-N133_DR       DNA/hAT-Ac              158    323   (300)  421758  
   485   19.5  2.2  7.7  chr12              1033224  1033401 (48149553) + Merlin-N3_DR      DNA/Merlin               44    212    (43)  421759  
   815   16.7 10.1  7.9  chr12              1033689  1033974 (48148980) C CryptonV-N3_DR    DNA/Crypton-V       (19459)   1204     913  421760  
   304    2.8  0.0  0.0  chr12              1034601  1034636 (48148318) C LOOPERN4B_DR      DNA/Kolobok-T2          (0)    503     468  421761  
  1815    6.7 17.1  1.1  chr12              1034638  1034953 (48148001) + Harbinger-N17_DR  DNA/PIF-Harbinger        39    404  (1241)  421762  
   297   18.9  0.6 13.0  chr12              1034850  1034873 (48148081) C DNA7-N1_DR        DNA/Zisupton         (9121)   1296    1154  421763 *
   518    3.9  1.0  0.0  chr12              1034862  1034965 (48147989) + MuDR-2_DR         DNA/MULE-MuDR         16343  16447  (7486)  421764  
   320   10.8  2.2 12.0  chr12              1034874  1035010 (48147944) C ERV1-7_DR-I       LTR/ERV1             (4912)   1791    1667  421765 *
   317   10.5  7.5  3.3  chr12              1034881  1035027 (48147927) + hAT-N39_DR        DNA/hAT-Tip100         1245   1397   (197)  421766 *
   329   12.4  0.9  5.7  chr12              1034892  1035002 (48147952) + EnSpm-N37_DR      DNA/CMC-EnSpm          4078   4183  (2464)  421767 *
   485   18.3  0.0  9.5  chr12              1034966  1034986 (48147968) C DNA-6-N5B_DR      DNA                  (2368)   1153    1040  421768  
   231   16.6 12.8  2.1  chr12              1035003  1035055 (48147899) + Merlin-1_DR       DNA/Merlin             2195   2362  (8165)  421769 *
   855   19.1  2.9  1.2  chr12              1035040  1035277 (48147677) + TDR7              DNA                     287    528    (13)  421770  
   471    7.9  0.9  6.0  chr12              1035281  1035390 (48147564) + (TATAA)n          Simple_repeat             1    415     (0)  421771  
   273   10.2  8.2  4.1  chr12              1035391  1035718 (48147236) + Polinton-1N1_DR   DNA/Maverick          14737  15077   (392)  421772 *
   508   21.3  1.2  4.3  chr12              1035664  1035830 (48147124) C DNA-TA-4_DR       DNA/TcMar            (5084)   4711    4550  421773 *
  1367   15.3  8.0  2.8  chr12              1035693  1035968 (48146986) C hAT-N137_DR       DNA/hAT-Ac            (842)   2729    2440  421774 *
  2101   17.0  2.2  2.0  chr12              1035734  1036177 (48146777) + Harbinger-N17_DR  DNA/PIF-Harbinger       619   1063   (582)  421775  
   917   14.9  0.3  2.0  chr12              1036497  1036660 (48146294) + EnSpm-N48B_DR     DNA/CMC-EnSpm           750    895  (6064)  421776  
   208   10.9  0.0  2.2  chr12              1036681  1036727 (48146227) C ENSPM-6_DR        DNA/CMC-EnSpm       (17812)  14804   14759  421777 *
   257    7.3  0.0  0.0  chr12              1036688  1036728 (48146226) C hAT-N164_DR       DNA/hAT-Tip100        (757)   1283    1243  421778 *
   397    8.1  1.3  1.3  chr12              1036720  1036869 (48146085) + (TATAA)n          Simple_repeat             2    151     (0)  421779 *
   408   11.1  0.0 10.2  chr12              1036802  1036942 (48146012) C TDR9              DNA                    (80)    128       1  421780  
   366   24.3  0.0 12.7  chr12              1036833  1036855 (48146099) C Helitron-2_DR     RC/Helitron          (3557)  23855   23722  421781 *
   713   15.0  0.1  0.3  chr12              1036856  1036983 (48145971) C hAT-N47B_DR       DNA/hAT-Tip100        (206)    782     671  421782  
   943   13.7  0.0  0.7  chr12              1037116  1037262 (48145692) + EnSpm-N48B_DR     DNA/CMC-EnSpm           750    895  (6064)  421783  
   205   22.7  1.5  0.0  chr12              1037267  1037287 (48145667) C Dada-U1A_DR       DNA/Dada             (7156)   3823    3759  421784  
   245    9.3  0.0  0.0  chr12              1037288  1037330 (48145624) + Mariner-N38_DR    DNA/TcMar-Tc1            85    127   (420)  421785 *
   247    7.7  0.0  0.0  chr12              1037293  1037331 (48145623) C hAT-N164_DR       DNA/hAT-Tip100        (759)   1281    1243  421778 *
   519    9.1  1.1  1.1  chr12              1037329  1037506 (48145448) + (TATAA)n          Simple_repeat             3    180     (0)  421786  
   408   11.1  0.0 10.2  chr12              1037440  1037580 (48145374) C TDR9              DNA                    (80)    128       1  421787 *
   366   24.3  0.0 12.7  chr12              1037471  1037493 (48145461) C Helitron-2_DR     RC/Helitron          (3557)  23855   23722  421788 *
   713   15.0  0.1  0.3  chr12              1037494  1037621 (48145333) C hAT-N47B_DR       DNA/hAT-Tip100        (206)    782     671  421789  
   708   22.9  1.7  1.2  chr12              1037738  1037753 (48145201) C EnSpm-N17_DR      DNA/TcMar            (1793)   3400    3301  421790  
   883   15.8  0.0  0.7  chr12              1037754  1037900 (48145054) + EnSpm-N48B_DR     DNA/CMC-EnSpm           750    895  (6064)  421791  
  1380   16.7  8.9  0.8  chr12              1037925  1038250 (48144704) + Mariner-N38_DR    DNA/TcMar-Tc1            85    436   (111)  421792  
  1149   18.3  9.0  3.9  chr12              1038251  1038301 (48144653) + DNAX-25B_DR       DNA/Zisupton           1331   1677  (1861)  421793  
   271   23.5  3.5  1.1  chr12              1038627  1038712 (48144242) C DNA-N44_DR        DNA/Kolobok-T2         (17)    515     428  421794  
   223   30.2  8.6  1.1  chr12              1038646  1038819 (48144135) + Kolobok-N2_DR     DNA/Kolobok-T2           38    224  (1147)  421795 *
  7644   18.0  1.9 11.2  chr12              1038797  1040717 (48142237) + SAT-19_DR         Satellite                 1   1741     (0)  421796  
   347   18.8  0.0  1.6  chr12              1041097  1041161 (48141793) C Kolobok-1N1_DR    DNA/Kolobok-T2       (1183)    240     177  421797  
   353   20.6  0.0  1.4  chr12              1041165  1041176 (48141778) + DNA6-1_DR         DNA/hAT-hAT5            143    215   (934)  421798  
   417    9.8  0.0  1.6  chr12              1041177  1041238 (48141716) + hAT-N130_DR       DNA/hAT-Ac                1     61   (360)  421799 *
  3829    9.9 20.3  0.7  chr12              1041235  1041977 (48140977) C TC1DR3B           DNA/TcMar-Tc1           (0)    889       2  421800  
  1627   13.0  8.3  0.3  chr12              1041978  1042315 (48140639) + hAT-N130_DR       DNA/hAT-Ac               55    419     (2)  421801  
   483    7.5 20.4  0.0  chr12              1042322  1042414 (48140540) C LOOPERN3B_DR      DNA/Kolobok-T2        (904)    145      34  421802  
   364   21.4  5.2  6.0  chr12              1042687  1042820 (48140134) + hAT-N86_DR        DNA/hAT-Ac                1    133   (411)  421803 *
 10029    2.3  0.1  0.5  chr12              1042818  1044024 (48138930) C L1-20_DR          LINE/L1                (22)   6016    4815  421804  
   876   18.9  6.2  3.0  chr12              1044077  1044333 (48138621) C DNA-2-30B_DR      DNA                   (141)    272       8  421805  
   215   17.2 14.9  0.0  chr12              1044270  1044356 (48138598) + hAT-N178_DR       DNA/hAT-Ac              449    548  (1159)  421806 *
   953   17.9 11.4 10.0  chr12              1044339  1044714 (48138240) + hAT-N87_DR        DNA/hAT-Ac              138    499    (21)  421807  
   282   22.0  0.0 10.3  chr12              1044688  1044773 (48138181) + CR1-49_DR         LINE/L2                2278   2355    (70)  421808 *
  2451   10.5  9.2  0.0  chr12              1044992  1045371 (48137583) C SINE3-1           SINE/5S-Deu-L2          (0)    590     176  421809  
   212    3.9  0.0  0.0  chr12              1045389  1045414 (48137540) C BEL5-I_DR         LTR/Pao              (4839)   1877    1852  421810  
  2073    6.8  5.4  0.6  chr12              1045990  1046287 (48136667) + HE1_DR1           SINE/tRNA-V-RTE          28    339    (63)  421811  
   305   17.1 23.9  0.0  chr12              1046285  1046372 (48136582) + hAT-N91_DR        DNA/hAT-Ac              242    350     (5)  421812 *
   231    8.7  4.2  4.2  chr12              1046437  1046484 (48136470) + Copia-11B_DR-LTR  LTR/Gypsy?                1     48   (420)  421813  
  1980   13.8  4.6  7.5  chr12              1046489  1046966 (48135988) + Copia-15_DR-LTR   LTR/Gypsy?                1    465     (0)  421814  
  1654   16.2  3.5  4.1  chr12              1046967  1047331 (48135623) + Copia-11B_DR-LTR  LTR/Gypsy?               47    409    (59)  421813  
   207   28.8  0.0  0.0  chr12              1047322  1047380 (48135574) + hAT-N142_DR       DNA/hAT?                392    450   (986)  421815 *
  1811    9.6 14.0  0.0  chr12              1047345  1047636 (48135318) C HE1_DR1           SINE/tRNA-V-RTE        (60)    342      10  421816  
   346   23.4  0.0  0.0  chr12              1047583  1047646 (48135308) + DNA7-N2_DR        DNA/hAT-hAT6           1639   1702   (312)  421817 *
   220    9.1 21.8  0.0  chr12              1047891  1047945 (48135009) C Kolobok-N5_DR     DNA/Kolobok-T2?        (16)    469     403  421818  
   329    6.2  0.0  2.1  chr12              1047946  1047994 (48134960) C hAT-N66_DR        DNA/hAT-Charlie         (0)    195     148  421819 *
  2259   12.1  2.6  0.6  chr12              1047993  1048341 (48134613) C SINE2-4_DR        SINE/tRNA-V-RTE         (7)    364       9  421820  
   216   20.6  1.5  3.1  chr12              1047995  1048010 (48134944) + hAT-N85B_DR       DNA/hAT-Charlie           1     64   (454)  421821 *
   445   22.3  5.8  0.9  chr12              1048252  1048355 (48134599) C DNA6-6_DR         DNA                  (3289)   7992    7884  421822 *
  1145    4.6  4.0  0.0  chr12              1048346  1048496 (48134458) C hAT-N66_DR        DNA/hAT-Charlie        (38)    157       1  421823  
   350   11.4 15.7  0.0  chr12              1048499  1048568 (48134386) C Kolobok-N5_DR     DNA/Kolobok-T2?        (77)    408     328  421818  
   267    4.5 15.9  0.0  chr12              1048557  1048600 (48134354) + EnSpm-N13_DR      DNA/CMC-EnSpm          7604   7654 (14495)  421824 *
  2422   13.8  8.0  1.8  chr12              1048578  1049093 (48133861) + Mariner-N38_DR    DNA/TcMar-Tc1             1    547     (0)  421825  
   469    5.3 13.3  0.0  chr12              1049101  1049175 (48133779) C Kolobok-N5_DR     DNA/Kolobok-T2?       (195)    290     206  421818  
   284   17.8  8.0  4.4  chr12              1049347  1049357 (48133597) C hAT-N178_DR       DNA/hAT-Ac           (1168)    539     526  421826  
   777   19.6  1.1  0.0  chr12              1049358  1049546 (48133408) + DNA-2-30B_DR      DNA                       1    191   (222)  421827  
   246   23.3  3.2 14.9  chr12              1049435  1049561 (48133393) + DNA-8-26_DR       DNA/hAT-Tip100         1329   1521   (653)  421828 *
   247   12.3  4.6  0.0  chr12              1049568  1049632 (48133322) C EnSpm-N4B_DR      DNA/CMC-EnSpm?        (143)     77      10  421829  
   850   15.9 12.2  2.0  chr12              1049790  1049969 (48132985) C SINE2-1B_DR       SINE/tRNA               (0)    198       1  421830  
  1500   16.2  8.8 13.4  chr12              1050248  1050285 (48132669) C MuDR-2_DR         DNA/MULE-MuDR        (7573)  16360   16076  421831  
  2915    9.0  7.7  0.9  chr12              1050286  1050790 (48132164) C Mariner-N38_DR    DNA/TcMar-Tc1           (8)    539       1  421832  
   371   13.8  2.0  5.2  chr12              1050791  1050835 (48132119) + Helitron-N3B_DR   RC/Helitron            5672   5713   (891)  421833 *
  1500   16.2  8.8 13.4  chr12              1050791  1050823 (48132131) C MuDR-2_DR         DNA/MULE-MuDR        (7573)  16075   15808  421831  
   229   22.6  0.0  1.6  chr12              1050798  1050860 (48132094) + hAT-N91_DR        DNA/hAT-Ac              269    330    (25)  421834 *
   212   24.6  0.0  0.0  chr12              1050858  1050914 (48132040) + DNA6-10_DR        DNA                    2696   2752  (3954)  421835 *
  1074   12.0 46.1  1.8  chr12              1050864  1051219 (48131735) C ENSPM-6_DR        DNA/CMC-EnSpm       (12963)  19653   19143  421836 *
  1836    9.4  1.2  0.0  chr12              1050964  1051219 (48131735) C Harbinger-N10_DR  DNA/PIF-Harbinger       (0)    328      70  421837  
  1071   17.0 13.1  4.8  chr12              1051220  1051253 (48131701) + DNA6-1B_DR        DNA/hAT-hAT5            167    479   (357)  421838  
   307    0.0  0.0  0.0  chr12              1051253  1051286 (48131668) C Helitron-2_DR     RC/Helitron         (17940)   9472    9439  421839 *
   207   11.9  1.7 13.5  chr12              1051256  1051313 (48131641) C hAT-N202_DR       DNA/hAT-Tip100       (1638)    247     196  421840 *
   283   15.4  0.0  1.9  chr12              1051278  1051330 (48131624) C MuDR-2_DR         DNA/MULE-MuDR        (7884)  16049   15998  421841 *
   853   11.5 27.2  0.8  chr12              1051286  1051487 (48131467) C Mariner-N38_DR    DNA/TcMar-Tc1         (292)    255       1  421842  
   695   13.9 23.6  4.2  chr12              1051488  1051526 (48131428) C ENSPM-6_DR        DNA/CMC-EnSpm       (18354)  14262   13977  421843  
   665   16.0 19.0  0.4  chr12              1051692  1051886 (48131068) + Helitron-N3B_DR   RC/Helitron            5138   5368  (1236)  421844 *
   745   12.3 16.1  0.0  chr12              1051749  1051910 (48131044) + CryptonV-3_DR     DNA/Crypton-V           975   1162 (22291)  421845  
   603   15.1 20.3  3.1  chr12              1051911  1051940 (48131014) + DNAX-25B_DR       DNA/Zisupton           1929   2152  (1386)  421846 *
   799   10.7  0.0  8.9  chr12              1051918  1052051 (48130903) C SINE3-1           SINE/5S-Deu-L2          (1)    589     467  421847  
  1641    8.3 12.4  0.0  chr12              1052062  1052303 (48130651) C SINE3-1           SINE/5S-Deu-L2        (318)    272       1  421847  
   919   17.2  3.7  6.9  chr12              1052304  1052571 (48130383) + hAT-N21B_DR       DNA/hAT-Ac              975   1234    (67)  421848  
   789   15.2  3.1  3.1  chr12              1052706  1052868 (48130086) C CryptonV-N1_DR    DNA/Crypton-V        (1913)   8138    7976  421849 *
  1462   15.4  7.3  1.2  chr12              1052727  1053028 (48129926) + EnSpm-N48B_DR     DNA/CMC-EnSpm          2350   2669  (4290)  421850  
   444   25.2  0.0  2.5  chr12              1052920  1053041 (48129913) + MuDR-2_DR         DNA/MULE-MuDR         20168  20286  (3647)  421851 *
  1228   11.7 11.6  0.8  chr12              1053394  1053635 (48129319) + DNA-N15_DR        DNA                     138    405     (0)  421852  
   864   19.8  7.1  2.5  chr12              1053688  1053956 (48128998) + EnSpm-10_DR       DNA/CMC-EnSpm           431    711  (5594)  421853  
   929   19.2  1.4  2.8  chr12              1054515  1054728 (48128226) + piggyBac-N9_DR    DNA/PiggyBac            474    684   (507)  421854  
   223   27.5  0.0  1.4  chr12              1054674  1054743 (48128211) C piggyBac-N9_DR    DNA/PiggyBac          (439)    752     684  421855 *
   578   15.2  9.0  0.0  chr12              1054836  1054980 (48127974) C DNA-N15_DR        DNA                     (8)    397     240  421856  
 11322    7.4  3.5  0.4  chr12              1055043  1056608 (48126346) C TZF28B            DNA/TcMar-Tc1           (0)   1614       1  421857  
  1325   17.1  9.9  0.5  chr12              1056619  1056971 (48125983) + DNA-2-30B_DR      DNA                       1    386    (27)  421858  
   222   11.1  0.0  4.4  chr12              1057072  1057118 (48125836) + HATN11_DR         DNA/hAT-hobo            717    761   (166)  421859 *
   239   20.3  1.6  0.0  chr12              1057081  1057144 (48125810) + hAT-N159_DR       DNA/hAT-Ac             1587   1651   (171)  421860  
  1678   22.3  4.9  8.7  chr12              1057403  1058677 (48124277) + EnSpm-21_DR       DNA/CMC-EnSpm          6120   6979  (2171)  421861  
   549   25.6  4.0  4.9  chr12              1058433  1058805 (48124149) C Penelope-1_DR     LINE/Penelope         (344)   4102    3733  421862 *
  1811    7.5  9.6  0.0  chr12              1058678  1058957 (48123997) C HE1_DR1           SINE/tRNA-V-RTE        (29)    373      67  421863  
   234   15.1  0.0 26.8  chr12              1059058  1059256 (48123698) + Zisupton-7_DR     DNA/Zisupton          11378  11534  (5548)  421864 *
   318   16.3  0.5 11.8  chr12              1059088  1059307 (48123647) C ERV1-N3-I_DR      LTR/ERV1              (824)   3767    3583  421865  
   267   27.5  1.5  2.1  chr12              1059153  1059276 (48123678) C Zisupton-6_DR     DNA/Zisupton        (13355)   8761    8578  421866 *
   552   16.5  0.0  6.0  chr12              1059257  1059557 (48123397) + (TG)n             Simple_repeat             1    470     (0)  421867  
   529   17.6  0.5  7.9  chr12              1059277  1059287 (48123667) C ERV1-N3-I_DR      LTR/ERV1              (814)   3777    3744  421868 *
   373   21.6  2.6  1.9  chr12              1059288  1059443 (48123511) C Polinton-1_DR     DNA/Maverick          (732)  17753   17597  421869  
   335   12.7  0.0 11.9  chr12              1059306  1059484 (48123470) + Zisupton-7_DR     DNA/Zisupton          11376  11535  (5547)  421870 *
   429   18.7  0.0  5.8  chr12              1059410  1059574 (48123380) + Zisupton-7_DR     DNA/Zisupton          11378  11533  (5549)  421870 *
  1785   22.4  5.1 12.2  chr12              1059489  1060234 (48122720) C EnSpm-21_DR       DNA/CMC-EnSpm        (2172)   6978    6195  421871  
   529   17.6  0.5  7.9  chr12              1059575  1059618 (48123336) C ERV1-N3-I_DR      LTR/ERV1              (814)   3743    3590  421868 *
   267   27.5  1.5  2.1  chr12              1059619  1059747 (48123207) C Zisupton-6_DR     DNA/Zisupton        (13355)   8577    8383  421866  
   373   22.6  0.0  5.0  chr12              1060235  1060402 (48122552) + Zisupton-7_DR     DNA/Zisupton          11375  11534  (5548)  421872 *
   437   22.0  3.0  5.5  chr12              1060289  1060456 (48122498) + hAT-N159_DR       DNA/hAT-Ac             1454   1617   (205)  421873  
   433   10.4  0.7  1.5  chr12              1060401  1060496 (48122458) + DNA-N4_DR         DNA                     621    718   (324)  421874 *
  1785   22.4  5.1 12.2  chr12              1060457  1060493 (48122461) C EnSpm-21_DR       DNA/CMC-EnSpm        (2172)   6194    6155  421871  
   269   16.4  0.0  0.0  chr12              1060627  1060681 (48122273) C DNA-6-N5B_DR      DNA                  (1061)   2462    2408  421875 *
   300   15.9  0.0  7.0  chr12              1060637  1060697 (48122257) + DNA-N43_DR        DNA/TcMar-Fot1          527    583   (471)  421876  
   200   17.1  0.0 10.2  chr12              1060640  1060704 (48122250) + IS3EU-1_DR        DNA/IS3EU              1920   1978  (6726)  421877 *
   230   21.0  0.0  0.0  chr12              1060647  1060708 (48122246) + EnSpm-N46_DR      DNA/CMC-EnSpm?         2218   2279  (1461)  421878  
   357   26.2  0.0  0.0  chr12              1060914  1061085 (48121869) + (TG)n             Simple_repeat             1    172     (0)  421879  
   236   17.3  0.0  1.3  chr12              1061019  1061094 (48121860) + DNA6-6_DR         DNA                    9941  10015  (1266)  421880 *
   387   16.3  1.1  2.3  chr12              1061250  1061337 (48121617) + hAT-N48C_DR       DNA/hAT-Ac             1649   1735   (564)  421881  
   219    7.0  0.0  0.0  chr12              1061302  1061344 (48121610) + EnSpm-9_DR        DNA/CMC-EnSpm           934    976  (7644)  421882 *
   203   15.0  0.0 13.1  chr12              1061345  1061360 (48121594) C Zisupton-5_DR     DNA/Zisupton         (3313)   5687    5648  421883  
  9664    5.0  0.3  0.2  chr12              1061618  1062821 (48120133) C Harbinger-4N1C_DR DNA/PIF-Harbinger       (0)   1206       1  421884  
  1440   10.1  4.6  0.0  chr12              1062922  1063138 (48119816) + TDR12             DNA                       2    228    (14)  421885  
   271   13.6 21.0  4.3  chr12              1063094  1063193 (48119761) + hAT-N53B_DR       DNA/hAT-Ac             2284   2399  (1778)  421886 *
  2060    4.9  3.8  0.4  chr12              1063138  1063402 (48119552) C DNA-2-2_DR        DNA                   (133)    274       1  421887  
   435    8.9  0.0  1.5  chr12              1063403  1063470 (48119484) C TZF28C            DNA/TcMar-Tc1        (1439)    190     124  421888  
  2292   13.6 12.7  2.9  chr12              1063850  1064378 (48118576) + Kolobok-1N2_DR    DNA/Kolobok-T2           97    675    (15)  421889  
  1423   18.4  1.8  7.0  chr12              1064690  1065017 (48117937) + DNA8-10_DR        DNA/hAT-Ac             3511   3822   (196)  421890 *
  1988   11.8  2.9  0.6  chr12              1064732  1065047 (48117907) + SINE2-4_DR        SINE/tRNA-V-RTE          49    371     (0)  421891  
   708   13.8 18.0  5.4  chr12              1065048  1065230 (48117724) C DNAX-19_DR        DNA                     (0)    439     235  421892  
   219   25.5 10.8  0.0  chr12              1065698  1065799 (48117155) + DNA-2-30_DR       DNA                       1    113   (275)  421893  
  1494    9.9  5.2  0.0  chr12              1065848  1066076 (48116878) C TDR13             DNA                     (0)    772     512  421894 *
  2441    7.1  0.9  0.3  chr12              1066071  1066393 (48116561) C TZF28C            DNA/TcMar-Tc1         (290)   1339    1015  421895  
  2741   13.4 17.1  0.2  chr12              1066437  1066958 (48115996) C TDR13             DNA                   (161)    611       2  421896  
   221    3.8  0.0  1.1  chr12              1067085  1067269 (48115685) C EnSpm-16_DR       DNA/CMC-EnSpm        (8992)    792     610  421897 *
   784   12.8 35.9  0.3  chr12              1067219  1067438 (48115516) C Merlin-1_DR       DNA/Merlin           (8928)   1599    1302  421898 *
  2779   16.7 19.3  2.0  chr12              1067289  1068148 (48114806) + Merlin-2_DR       DNA/Merlin            10179  11184  (2737)  421899  
  1835   19.5  0.5  0.5  chr12              1068635  1069047 (48113907) + DNA-2-30B_DR      DNA                       1    413     (0)  421900  
   301   19.4 11.1  0.9  chr12              1069257  1069355 (48113599) C EnSpm-N13_DR      DNA/CMC-EnSpm       (16004)   6145    6037  421901  
   218   20.3  9.4  0.0  chr12              1069359  1069422 (48113532) C Merlin-2_DR       DNA/Merlin           (6139)   7782    7713  421902 *
   473   12.1  0.0  3.6  chr12              1069368  1069453 (48113501) + DNA-N46_DR        DNA                     427    509    (28)  421903  
   251   23.4  9.1  9.6  chr12              1069434  1069456 (48113498) C hAT-N22B_DR       DNA/hAT-Ac            (366)   1013     816  421904 *
  1359    6.3  0.0  0.6  chr12              1069457  1069632 (48113322) + TDR19C            DNA/hAT-Charlie         209    383    (13)  421905  
   227   20.5  8.6  3.5  chr12              1069569  1069649 (48113305) C L1-60_DR          LINE/L1              (5311)    366     282  421906 *
   330   24.8  0.0  0.0  chr12              1069640  1069740 (48113214) C hAT-N127_DR       DNA/hAT-Charlie      (4930)   5386    5286  421907  
   216   15.0  1.8  3.7  chr12              1069840  1069863 (48113091) + hAT-N39_DR        DNA/hAT-Tip100         1193   1301   (293)  421908  
   223   10.6  0.0  2.4  chr12              1069864  1069874 (48113080) C Mariner-N5C_DR    DNA/TcMar            (6377)   1544    1460  421909  
   236    6.8  0.0  2.7  chr12              1069875  1069950 (48113004) + Helitron-1_DR     RC/Helitron            2566   2639 (23661)  421910 *
   238    4.3  1.4  2.8  chr12              1069885  1069956 (48112998) C DNA6-6_DR         DNA                  (3853)   7428    7358  421911 *
   280    4.7  1.5  0.0  chr12              1069890  1069957 (48112997) C EnSpm-N2_DR       DNA/CMC-EnSpm         (939)   3076    3016  421912 *
   335    8.7  3.7  1.2  chr12              1069901  1069981 (48112973) + ZFERV-2-I_DR      LTR/ERV1                827    909  (9655)  421913 *
   434    4.8  0.0 12.7  chr12              1069958  1070028 (48112926) + TC1DR3            DNA/TcMar-Tc1            30     92  (1133)  421914 *
  1466    6.3  0.5  0.0  chr12              1070026  1070214 (48112740) + TC1DR3            DNA/TcMar-Tc1          1036   1225     (0)  421915  
   569   19.0  7.6  2.0  chr12              1070215  1070285 (48112669) + Merlin-2_DR       DNA/Merlin             4902   4980  (8941)  421916  
   410   25.4  0.0  1.6  chr12              1070267  1070390 (48112564) + Mariner-N19_DR    DNA/TcMar-ISRm11        688    809   (677)  421917 *
   831    5.6  0.0  2.8  chr12              1070824  1070934 (48112020) + Kolobok-1N2_DR    DNA/Kolobok-T2          431    538   (152)  421918  
   247   12.5  0.0  0.0  chr12              1070935  1070974 (48111980) + Kolobok-1N2_DR    DNA/Kolobok-T2          651    690     (0)  421919  
  2454   15.3  3.6  1.2  chr12              1071092  1071594 (48111360) + Mariner-N38_DR    DNA/TcMar-Tc1            28    542     (5)  421920  
  1334    6.5  0.5  0.0  chr12              1071597  1071781 (48111173) + DNA-TA-2_DR       DNA/CMC-EnSpm             7    192     (4)  421921  
   446   11.2  0.2 14.0  chr12              1071891  1071924 (48111030) C EnSpm-N2_DR       DNA/CMC-EnSpm         (908)   3107    3048  421922  
   481    7.8  0.0  2.9  chr12              1071925  1072029 (48110925) C MuDR-2_DR         DNA/MULE-MuDR        (7476)  16457   16356  421923  
   417    8.5  0.9  0.9  chr12              1071935  1071945 (48111009) + Mariner-N5C_DR    DNA/TcMar              2202   2246  (5675)  421924 *
   635    2.4  0.0  0.0  chr12              1071946  1072029 (48110925) + CryptonV-3_DR     DNA/Crypton-V           420    503 (22950)  421925  
   417    8.5  0.9  0.9  chr12              1072030  1072041 (48110913) + Mariner-N5C_DR    DNA/TcMar              2247   2308  (5613)  421924  
   446   11.2  0.2 14.0  chr12              1072042  1072076 (48110878) C EnSpm-N2_DR       DNA/CMC-EnSpm         (908)   3047    2981  421922  
   565    1.1  0.0 20.9  chr12              1072077  1072186 (48110768) + Merlin-1_DR       DNA/Merlin             8074   8164  (2363)  421926  
   750   16.0  2.8  1.1  chr12              1072300  1072476 (48110478) + TDR7              DNA                      16    195   (346)  421927  
  2498   13.8  3.2  0.6  chr12              1072503  1072967 (48109987) + Mariner-N38_DR    DNA/TcMar-Tc1            71    547     (0)  421928  
  2282   11.3  8.4  2.5  chr12              1073219  1073671 (48109283) C EnSpm-N21_DR      DNA/CMC-EnSpm           (0)    479       1  421929  
   263    8.3  0.0  0.0  chr12              1073743  1073778 (48109176) + DNA-N15_DR        DNA                      95    130   (275)  421930  
   377    8.0  0.0  0.0  chr12              1073784  1073833 (48109121) + DNA-N15_DR        DNA                      82    131   (274)  421930 *
   382    9.8  8.2  0.0  chr12              1073827  1073887 (48109067) + DNA-N15_DR        DNA                      66    131   (274)  421931  
   345    8.5 11.9  0.0  chr12              1073881  1073939 (48109015) + DNA-N15_DR        DNA                      66    131   (274)  421931 *
   307   22.1  0.0  0.0  chr12              1073926  1073993 (48108961) + hAT-N160_DR       DNA/hAT-Ac             1176   1243   (921)  421932 *
   420    6.7  8.3  0.0  chr12              1073936  1073995 (48108959) + DNA-N15_DR        DNA                      69    133   (272)  421933  
   346    9.4  3.8  0.0  chr12              1073993  1074045 (48108909) + DNA-N15_DR        DNA                      77    131   (274)  421933 *
   288    6.7  8.9  0.0  chr12              1074050  1074094 (48108860) + DNA-N15_DR        DNA                      82    130   (275)  421933  
   426    7.3  0.0  0.0  chr12              1074097  1074151 (48108803) + DNA-N15_DR        DNA                      79    133   (272)  421933 *
   441    7.0  0.0  0.0  chr12              1074149  1074205 (48108749) + DNA-N15_DR        DNA                      77    133   (272)  421933  
   399    7.0  0.0  5.3  chr12              1074203  1074262 (48108692) + DNA-N15_DR        DNA                      77    133   (272)  421933 *
   441    7.0  0.0  0.0  chr12              1074260  1074316 (48108638) + DNA-N15_DR        DNA                      77    133   (272)  421933  
   441    7.0  0.0  0.0  chr12              1074314  1074370 (48108584) + DNA-N15_DR        DNA                      77    133   (272)  421933  
   373    7.5  3.8  0.0  chr12              1074368  1074420 (48108534) + DNA-N15_DR        DNA                      77    131   (274)  421933 *
   358    5.4 12.5  0.0  chr12              1074417  1074472 (48108482) + DNA-N15_DR        DNA                      69    131   (274)  421933 *
   412   10.9  3.1  0.0  chr12              1074466  1074529 (48108425) + DNA-N15_DR        DNA                      66    131   (274)  421933  
   233   18.3  0.0  9.1  chr12              1074500  1074571 (48108383) + hAT-N53B_DR       DNA/hAT-Ac             1439   1504  (2673)  421934 *
   334   13.1  8.2  0.0  chr12              1074523  1074583 (48108371) + DNA-N15_DR        DNA                      66    131   (274)  421935 *
   374    5.2 12.1  0.0  chr12              1074580  1074637 (48108317) + DNA-N15_DR        DNA                      69    133   (272)  421935  
   272   18.1  0.0  9.0  chr12              1074606  1074678 (48108276) + hAT-N53B_DR       DNA/hAT-Ac             1439   1505  (2672)  421936 *
   411    9.1  0.0  0.0  chr12              1074635  1074689 (48108265) + DNA-N15_DR        DNA                      77    131   (274)  421937  
   227   10.9 17.4  0.0  chr12              1074683  1074728 (48108226) + DNA-N15_DR        DNA                      66    119   (286)  421937 *
   516   17.8  2.6  6.0  chr12              1076023  1076850 (48106104) C EnSpm-N26B_DR     DNA/CMC-EnSpm           (0)    221      94  421938  
   398   18.7  3.1  7.1  chr12              1076842  1077070 (48105884) C EnSpm-N26B_DR     DNA/CMC-EnSpm           (4)    217      96  421938 *
  5236    2.0  0.2  0.3  chr12              1077071  1077671 (48105283) + DIRS-1D-LTR_DR    LTR/Ngaro                 1    600     (1)  421939  
   458   15.9  1.0  3.9  chr12              1077672  1077890 (48105064) C EnSpm-N26B_DR     DNA/CMC-EnSpm          (14)    207     100  421940  
   273   16.4  0.0  1.8  chr12              1077846  1077901 (48105053) + EnSpm-N26B_DR     DNA/CMC-EnSpm             8     62   (159)  421941 *
   274   20.8  5.6  0.0  chr12              1077916  1077987 (48104967) C EnSpm-N26B_DR     DNA/CMC-EnSpm          (22)    199     124  421942 *
   565   17.7  0.8  1.5  chr12              1077942  1078073 (48104881) + EnSpm-N26B_DR     DNA/CMC-EnSpm             8    138    (83)  421943  
   685   15.6 16.2  0.0  chr12              1081285  1081444 (48101510) C DNA11TA1_DR       DNA/CMC-EnSpm           (0)    203      18  421944  
   384   22.4  1.8  2.8  chr12              1081456  1081565 (48101389) + HarbingerN7_DR    DNA/PIF-Harbinger       353    461    (17)  421945  
  1135   14.7 34.7  0.4  chr12              1081932  1082314 (48100640) + DNA-N24_DR        DNA                      61    574   (403)  421946  
   362   17.4  1.0  5.0  chr12              1082331  1082433 (48100521) + hAT-27N1_DR       DNA/hAT-Ac              599    697    (34)  421947  
   653   17.7 16.9  7.3  chr12              1083015  1083239 (48099715) C Mariner-N1_DR     DNA/TcMar              (21)    249       5  421948  
  2971    8.9  0.2  0.9  chr12              1083475  1083928 (48099026) + Mariner-N38_DR    DNA/TcMar-Tc1            97    547     (0)  421949  
   374   18.9  6.1  6.8  chr12              1083929  1083957 (48098997) + Merlin-1_DR       DNA/Merlin             2176   2203  (8324)  421950  
   218   17.4  0.0  0.0  chr12              1083927  1083972 (48098982) + EnSpm-6N1_DR      DNA/CMC-EnSpm          1500   1545  (7691)  421951 *
   225    9.8  7.3  0.0  chr12              1084156  1084196 (48098758) C EnSpm-N27B_DR     DNA/CMC-EnSpm          (19)    154     111  421952  
   855   20.3 21.6  1.8  chr12              1084270  1084686 (48098268) C TDR7              DNA                     (0)    541      44  421953  
   955   19.8  0.7  7.0  chr12              1085495  1085782 (48097172) + EnSpm-N21_DR      DNA/CMC-EnSpm             8    278   (201)  421954  
   277   22.5  9.0  0.0  chr12              1086231  1086319 (48096635) C hAT-N170_DR       DNA/Merlin             (40)    176      80  421955  
   937   19.4  1.5  6.2  chr12              1086644  1086912 (48096042) + EnSpm-N21_DR      DNA/CMC-EnSpm             8    264   (215)  421956  
   426   17.9 16.8  3.1  chr12              1087629  1087801 (48095153) C Kolobok-N5_DR     DNA/Kolobok-T2?         (0)    485     290  421957  
   528   15.0  7.4  0.8  chr12              1087826  1087946 (48095008) C Kolobok-N5_DR     DNA/Kolobok-T2?       (356)    129       1  421957  
   474   14.3  1.2  0.0  chr12              1087959  1088042 (48094912) C Kolobok-N3_DR     DNA/Kolobok-T2?         (8)    362     278  421958 *
   477   22.2  0.8  4.2  chr12              1088008  1088129 (48094825) C EnSpm-N11_DR      DNA/CMC-EnSpm        (1537)   3816    3699  421959 *
  1248   15.0  4.5  0.0  chr12              1088033  1088252 (48094702) C HE1_DR1           SINE/tRNA-V-RTE        (28)    374     145  421960  
   531   16.4  0.0  2.6  chr12              1088368  1088486 (48094468) + hAT-N133_DR       DNA/hAT-Ac              159    274   (349)  421961  
   513   18.9  0.0 11.0  chr12              1088768  1088898 (48094056) + hAT-N133_DR       DNA/hAT-Ac              157    274   (349)  421962  
   232   15.0  0.0  0.0  chr12              1089060  1089099 (48093855) + hAT-N133_DR       DNA/hAT-Ac              157    196   (427)  421963  
   293   11.8  2.4  1.4  chr12              1089145  1089237 (48093717) C CryptonV-N4_DR    DNA/Crypton-V       (11032)   2461    2407  421964  
   513   18.9  0.0 11.0  chr12              1089273  1089403 (48093551) + hAT-N133_DR       DNA/hAT-Ac              157    274   (349)  421965  
   232   15.0  0.0  0.0  chr12              1089564  1089603 (48093351) + hAT-N133_DR       DNA/hAT-Ac              157    196   (427)  421966  
   546   17.2  0.0 11.0  chr12              1089771  1089901 (48093053) + hAT-N133_DR       DNA/hAT-Ac              157    274   (349)  421967  
   423   16.2 19.4  0.7  chr12              1090041  1090164 (48092790) + hAT-N133_DR       DNA/hAT-Ac              124    270   (353)  421968  
  1116   17.6  0.5  0.2  chr12              1090821  1092115 (48090839) + SAT-2_DR          Satellite                 1   1299     (7)  421969  
  2520    0.4  0.0  0.0  chr12              1092157  1092433 (48090521) + L2-1_DR           LINE/L2                4709   4985     (0)  421970  
   222    7.1  4.8  0.0  chr12              1092407  1092448 (48090506) + Rex1-26_DRe       LINE/Rex-Babar         3347   3390     (0)  421971 *
   956   17.9  2.3  0.0  chr12              1092438  1092651 (48090303) + SAT-2_DR          Satellite                 1    218     (1)  421972  
  1130   20.7  0.8  0.5  chr12              1093377  1094700 (48088254) + SAT-2_DR          Satellite                 1   1327     (7)  421973  
   642   14.5  0.0  0.8  chr12              1094697  1094821 (48088133) + Kolobok-1N2_DR    DNA/Kolobok-T2          567    690     (0)  421974 *
   416   18.3  1.0  0.0  chr12              1095557  1095660 (48087294) + Ginger1-N1_DR     DNA/Ginger-1           2277   2381   (277)  421975 *
  1214    5.7  0.7  8.2  chr12              1095580  1096463 (48086491) + (TAGA)n           Simple_repeat             1    817     (0)  421976  
  1002   22.1 12.3  3.2  chr12              1095614  1095937 (48087017) + Polinton-4_DR     DNA/Maverick          12315  12672  (7615)  421977 *
   606   14.9  7.3  1.7  chr12              1095938  1096101 (48086853) + Kolobok-2_DR      DNA/Kolobok-T2         3211   3383  (3317)  421978  
  1002   22.1 12.3  3.2  chr12              1096102  1096261 (48086693) + Polinton-4_DR     DNA/Maverick          12673  12851  (7436)  421977  
  1064   16.2  0.0  1.4  chr12              1096262  1096720 (48086234) + (TGGA)n           Simple_repeat             1   1431   (249)  421979  
  1016    9.4  0.0  1.1  chr12              1096721  1097141 (48085813) + (TAGA)n           Simple_repeat             1    416     (0)  421980  
  1064   16.2  0.0  1.4  chr12              1097142  1097162 (48085792) + (TGGA)n           Simple_repeat          1432   1494   (186)  421979  
   666   29.1  0.0  5.6  chr12              1097163  1097351 (48085603) + (CGGA)n           Simple_repeat             2    180     (0)  421981 *
  1073   14.1  0.0  6.9  chr12              1097270  1097892 (48085062) + (TAGA)n           Simple_repeat             1    580     (0)  421982  
   778   26.7  0.0  1.1  chr12              1097728  1097909 (48085045) + (CGGA)n           Simple_repeat             1    180     (0)  421983 *
  1064   16.2  0.0  1.4  chr12              1097910  1097965 (48084989) + (TGGA)n           Simple_repeat          1495   1680     (0)  421979  
   247   20.4 27.8  0.0  chr12              1098144  1098251 (48084703) C SAT-20_DR         Satellite              (19)   1171    1034  421984  
   731   20.3  0.0  8.0  chr12              1098338  1098350 (48084604) + (TGGA)n           Simple_repeat             1    177   (954)  421985  
   307   24.4 17.1  4.6  chr12              1098351  1098848 (48084106) + Polinton-4_DR     DNA/Maverick          12319  12853  (7434)  421986  
   731   20.3  0.0  8.0  chr12              1098849  1098865 (48084089) + (TGGA)n           Simple_repeat           178    413   (718)  421985  
   646   26.6  8.4  6.6  chr12              1098866  1099522 (48083432) + Polinton-4_DR     DNA/Maverick          12406  12706  (7581)  421987  
   731   20.3  0.0  8.0  chr12              1099523  1099567 (48083387) + (TGGA)n           Simple_repeat           414   1131     (0)  421985  
   202    7.7  7.7  0.0  chr12              1100004  1100055 (48082899) C L1-56_DR          LINE/L1               (107)   4875    4820  421988  
   388   17.9  0.0  0.0  chr12              1100499  1100565 (48082389) + EnSpm-N23_DR      DNA/CMC-EnSpm            70    136   (502)  421989  
   415   21.0  2.4  0.8  chr12              1100628  1100741 (48082213) + EnSpm-N23_DR      DNA/CMC-EnSpm           496    611    (27)  421990  
   613   16.6 11.7  0.0  chr12              1100742  1100886 (48082068) + EnSpm-N23_DR      DNA/CMC-EnSpm             2    163   (475)  421991  
   474   21.9  1.5  1.5  chr12              1100931  1101047 (48081907) + EnSpm-N23_DR      DNA/CMC-EnSpm           495    611    (27)  421992  
   820   17.5  1.2  1.2  chr12              1101048  1101220 (48081734) + EnSpm-N23_DR      DNA/CMC-EnSpm             2    174   (464)  421993  
   416   20.2  3.2  0.8  chr12              1101257  1101370 (48081584) + EnSpm-N23_DR      DNA/CMC-EnSpm           495    611    (27)  421994  
   781   16.8  4.5  0.6  chr12              1101371  1101526 (48081428) + EnSpm-N23_DR      DNA/CMC-EnSpm             2    163   (475)  421995  
   244   20.9  3.0  0.0  chr12              1101571  1101637 (48081317) + EnSpm-N23_DR      DNA/CMC-EnSpm           495    563    (75)  421996  
   776   19.2  1.1  1.1  chr12              1101652  1101825 (48081129) + EnSpm-N23_DR      DNA/CMC-EnSpm             1    174   (464)  421997  
   470   19.8  2.3  2.3  chr12              1101862  1101978 (48080976) + EnSpm-N23_DR      DNA/CMC-EnSpm           495    611    (27)  421998  
   517   19.2  4.8  0.0  chr12              1101979  1102081 (48080873) + EnSpm-N23_DR      DNA/CMC-EnSpm             2    109   (529)  421999  
  1996    7.2  8.2  0.0  chr12              1102082  1102374 (48080580) C DNA8-12_DR        DNA                     (0)    326      10  422000  
   261   15.0  0.0  5.0  chr12              1102403  1102465 (48080489) + EnSpm-N23_DR      DNA/CMC-EnSpm           115    174   (464)  422001  
   368   20.4  1.8  0.9  chr12              1102507  1102615 (48080339) + EnSpm-N23_DR      DNA/CMC-EnSpm           497    606    (32)  422002  
   644   18.5  6.5  1.9  chr12              1102617  1102770 (48080184) + EnSpm-N23_DR      DNA/CMC-EnSpm             3    163   (475)  422003  
  1410   10.5  0.0  0.0  chr12              1102796  1103005 (48079949) + Merlin-2_DR       DNA/Merlin             6498   6707  (7214)  422004  
   353    2.6  0.0  0.0  chr12              1103112  1103149 (48079805) C HATN1_DR          DNA/hAT               (389)     38       1  422005  
   323   13.2  0.0  3.8  chr12              1103150  1103160 (48079794) + Merlin-2_DR       DNA/Merlin             6751   6788  (7133)  422006  
   318   14.7  4.4  0.0  chr12              1103156  1103223 (48079731) C Helitron-2_DR     RC/Helitron         (15959)  11453   11383  422007 *
  2081    7.7  0.3  0.0  chr12              1103182  1103481 (48079473) + TDR4              DNA                       1    301     (0)  422008  
   220   17.6  0.0  1.8  chr12              1103442  1103499 (48079455) C Helitron-2_DR     RC/Helitron         (16229)  11183   11127  422007 *
   517   19.3  2.8  2.8  chr12              1103485  1103628 (48079326) + EnSpm-N23_DR      DNA/CMC-EnSpm           222    365   (273)  422009 *
  1778   13.2  4.9  7.0  chr12              1103628  1104033 (48078921) C Mariner-N38_DR    DNA/TcMar-Tc1         (120)    427      30  422010  
   544   17.0 10.7  1.2  chr12              1103905  1104053 (48078901) + Kolobok-4_DR      DNA/Kolobok-T2         3341   3503  (3128)  422011 *
   232   17.7  1.2  3.8  chr12              1104467  1104548 (48078406) C EnSpm-21_DR       DNA/CMC-EnSpm        (2785)   6365    6286  422012  
  2592    5.2  4.9  0.0  chr12              1104708  1105054 (48077900) C TC1DR3            DNA/TcMar-Tc1           (0)   1225     862  422013  
   325   10.2  0.0  5.8  chr12              1105024  1105096 (48077858) + L1-132_DR         LINE/L1                3979   4047   (539)  422014 *
   400   16.8  0.0  8.3  chr12              1105032  1105161 (48077793) C ERV1-7_DR-I       LTR/ERV1             (4889)   1814    1695  422015 *
   659    2.9  0.0  0.0  chr12              1105051  1105155 (48077799) C Zisupton-6_DR     DNA/Zisupton        (20809)   1307    1203  422016  
   206   33.4  0.8  3.5  chr12              1105097  1105133 (48077821) C DIRS-8B_DR        LTR/Ngaro            (2351)   4944    4848  422017 *
   462   16.7  4.2  2.4  chr12              1105156  1105213 (48077741) C Helitron-4_DR     RC/Helitron         (19943)  11922   11757  422018 *
   518   11.8  2.6 23.2  chr12              1105162  1105186 (48077768) + hAT-N39_DR        DNA/hAT-Tip100         1243   1366   (228)  422019  
   250   16.4  0.0  5.5  chr12              1106745  1106802 (48076152) + piggyBac-N9_DR    DNA/PiggyBac            698    752   (439)  422020 *
  1958   11.8  2.9  6.8  chr12              1106754  1108803 (48074151) C DNA9-4_DR         DNA                     (6)    413      51  422021  
   315   25.5 10.1 12.0  chr12              1108804  1109159 (48073795) + DNA8-22_DR        DNA                     212    561   (224)  422022  
  1958   11.8  2.9  6.8  chr12              1109160  1109275 (48073679) C DNA9-4_DR         DNA                     (6)     50      31  422021  
   432    8.7  2.3  4.2  chr12              1109217  1109367 (48073587) + piggyBac-N5_DR    DNA/PiggyBac?          1115   1255   (881)  422023 *
   966    3.9  3.0  3.5  chr12              1109242  1109454 (48073500) + EnSpm-N48_DR      DNA/CMC-EnSpm          1649   1878  (1700)  422024  
   384   15.0  5.7  2.3  chr12              1109253  1109463 (48073491) C Zisupton-7_DR     DNA/Zisupton         (4644)  12438   12221  422025 *
   355   22.3  0.0  2.7  chr12              1109424  1109538 (48073416) C CryptonV-N5_DR    DNA/Crypton-V       (13481)  11056   10945  422026 *
   766   11.5  3.3  8.3  chr12              1109437  1109588 (48073366) C DNA9-4_DR         DNA                   (273)    146       2  422027  
   701   18.5  7.2  1.1  chr12              1109589  1109621 (48073333) C piggyBac-N9_DR    DNA/PiggyBac          (724)    467     424  422028  
   303    4.8  0.0  0.0  chr12              1109648  1109689 (48073265) + EnSpm-N21_DR      DNA/CMC-EnSpm           375    416    (63)  422029  
   209   10.0  2.5  0.0  chr12              1109819  1109830 (48073124) + hAT-N167B_DR      DNA/hAT-Charlie        1225   1265   (308)  422030  
   224    3.6  0.0  0.0  chr12              1109831  1109858 (48073096) C DNA8-10_DR        DNA/hAT-Ac           (1821)   2197    2170  422031  
   738   14.2  2.5  0.0  chr12              1109959  1110078 (48072876) C DIRS-1E-LTR_DR    LTR/Ngaro             (372)    318     196  422032  
   516   17.2  0.0 13.8  chr12              1110079  1110106 (48072848) C DNA6-6_DR         DNA                  (6984)   4297    4168  422033  
   347   11.4  4.7  1.8  chr12              1112938  1113044 (48069910) + hAT-N180_DR       DNA/hAT?                764    873   (278)  422034 *
   380    1.8  0.2  1.1  chr12              1112951  1112964 (48069990) + Zisupton-7_DR     DNA/Zisupton           4600   4690 (12387)  422035  
   351    6.2  1.0  0.0  chr12              1112965  1113061 (48069893) C Zisupton-6_DR     DNA/Zisupton        (12629)   9487    9390  422036  
   228   14.8  1.1  1.1  chr12              1112995  1113014 (48069940) + hAT-N202_DR       DNA/hAT-Tip100          125    211  (1672)  422037 *
   233   10.4  1.5  0.0  chr12              1113015  1113081 (48069873) + Harbinger-5_DR    DNA/PIF-Harbinger       707    774  (5885)  422038  
   931    5.8  0.8  0.0  chr12              1113763  1113883 (48069071) + TC1DR3B           DNA/TcMar-Tc1           570    691   (198)  422039  
   257   26.8  0.0  4.2  chr12              1113921  1113994 (48068960) C ENSPM-6_DR        DNA/CMC-EnSpm         (876)  31740   31670  422040 *
   811   15.1  0.2 16.6  chr12              1113935  1114249 (48068705) + Zisupton-7_DR     DNA/Zisupton          11373  11535  (5547)  422041  
   627   23.9  1.0 10.1  chr12              1113942  1114157 (48068797) C Zisupton-6_DR     DNA/Zisupton        (12632)   9484    8934  422042 *
   331   15.9  2.2  8.1  chr12              1114158  1114341 (48068613) C ERV1-N3-I_DR      LTR/ERV1              (825)   3766    3593  422043 *
   750   17.7  0.5 16.6  chr12              1114182  1114398 (48068556) C DNA-N43_DR        DNA/TcMar-Fot1        (336)    718     532  422044  
   627   23.9  1.0 10.1  chr12              1114399  1114608 (48068346) C Zisupton-6_DR     DNA/Zisupton        (12632)   8933    8391  422042  
   569   13.8  0.0 17.5  chr12              1114510  1114623 (48068331) C Helitron-2_DR     RC/Helitron         (21306)   6106    6010  422045 *
   335   22.6  1.1  4.0  chr12              1114543  1114722 (48068232) C ERV1-N3-I_DR      LTR/ERV1              (824)   3767    3593  422046 *
   525   18.5  0.3 14.5  chr12              1114609  1114727 (48068227) + (TG)n             Simple_repeat             1    674     (0)  422047  
   375   20.2  0.6  5.8  chr12              1114624  1114671 (48068283) + Zisupton-7_DR     DNA/Zisupton          11378  11531  (5551)  422048 *
   202   25.1  7.8 10.5  chr12              1114672  1114905 (48068049) C EnSpm-21_DR       DNA/CMC-EnSpm        (2173)   6974    6588  422049 *
   241   14.6  0.0  7.2  chr12              1114838  1114911 (48068043) + Polinton-4_DR     DNA/Maverick          16822  16890  (3397)  422050 *
   288    3.6  1.8  0.0  chr12              1114851  1114905 (48068049) C Rex1-31_DRe       LINE/Rex-Babar        (422)   3111    3056  422051  
   261   17.1  1.4  1.4  chr12              1114906  1114921 (48068033) C Helitron-2_DR     RC/Helitron         (21340)   6072    6002  422052  
   262   13.7  5.9  0.0  chr12              1115056  1115106 (48067848) C Gypsy47-I_DR      LTR/Gypsy            (4875)    194     141  422053  
   241   10.9  0.0  2.2  chr12              1115065  1115111 (48067843) C LTR-19_DR-LTR     LTR                  (1004)    358     313  422054 *
   297    3.0  0.0  0.0  chr12              1115073  1115105 (48067849) + EnSpm-9_DR        DNA/CMC-EnSpm           728    760  (7860)  422055  
   235   12.5  0.0  0.0  chr12              1115106  1115120 (48067834) C DNA9TA1_DR        DNA/CMC-EnSpm        (1230)   2103    2056  422056  
   507    6.6  1.9  3.0  chr12              1115219  1115334 (48067620) + EnSpm-7_DR        DNA/CMC-EnSpm          7071   7163  (3871)  422057 *
   518    2.2  0.0  0.0  chr12              1115243  1115334 (48067620) + hAT-N48B_DR       DNA/hAT-Ac             1598   1689   (451)  422058  
   408   23.1  0.8  0.8  chr12              1115335  1115360 (48067594) + hAT-2n1_DR        DNA/hAT-Charlie        1073   1190    (20)  422059  
  8478    6.2  4.2  0.2  chr12              1115477  1116649 (48066305) + TC1DR3            DNA/TcMar-Tc1             1   1219     (6)  422060  
   544   18.1 10.6  0.6  chr12              1116664  1116824 (48066130) + Merlin-1_DR       DNA/Merlin             8867   9043  (1484)  422061 *
   785   14.8  0.0  0.0  chr12              1116691  1116812 (48066142) + DNA8-10_DR        DNA/hAT-Ac             3716   3837   (181)  422062 *
   854    7.4  2.5  0.0  chr12              1116704  1116824 (48066130) + HE1_DR1           SINE/tRNA-V-RTE         256    379    (23)  422063  
   760   13.8  2.2  0.7  chr12              1116813  1116829 (48066125) C EnSpm-6N1_DR      DNA/CMC-EnSpm        (5629)   3607    3467  422064 *
  1528   12.0  6.6  2.1  chr12              1117163  1117435 (48065519) C Kolobok-N6_DR     DNA/Kolobok-T2?         (0)    467     183  422065  
   957    6.0  6.8  0.0  chr12              1117427  1117559 (48065395) C hAT-N137_DR       DNA/hAT-Ac            (859)   2712    2571  422066 *
   713   18.9 12.5  0.5  chr12              1117432  1117607 (48065347) C Penelope-5_DR     LINE/Penelope         (509)   2367    2171  422067 *
   254   14.6 13.2  1.2  chr12              1118061  1118136 (48064818) + DNA-5-8F_DR       DNA/hAT-hAT5             37    121   (349)  422068  
   222   17.2  8.1  5.5  chr12              1118233  1118392 (48064562) C DNA-N33_DR        DNA                  (1472)    231      68  422069  
   214   19.5  7.2  9.8  chr12              1118696  1118820 (48064134) C DNA-N33_DR        DNA                  (1454)    249     128  422070  
   333   18.6 12.3  3.5  chr12              1118859  1118964 (48063990) C DNA-N33_DR        DNA                  (1573)    130      16  422070  
   209    9.3  0.0  2.3  chr12              1118950  1118993 (48063961) + ENSPM-6_DR        DNA/CMC-EnSpm         14839  14881 (17735)  422071 *
   228   12.8  1.7  5.4  chr12              1118965  1119022 (48063932) C Zisupton-1_DR     DNA/Zisupton          (523)   9106    9051  422072  
   225   27.4  6.9  7.9  chr12              1118993  1119210 (48063744) C EnSpm-N13_DR      DNA/CMC-EnSpm        (5071)  17078   16863  422073 *
  1726    7.1  5.5  0.0  chr12              1119843  1120095 (48062859) + HE1_DR1           SINE/tRNA-V-RTE         114    380    (22)  422074  
  1405   12.7  4.5  4.2  chr12              1120096  1120124 (48062830) + DNA-6-N2_DR       DNA                    3348   3630  (1426)  422075  
   259   10.1  1.5  7.1  chr12              1120544  1120611 (48062343) + DNA-6-N2_DR       DNA                    4210   4278   (778)  422076  
   235   19.9  0.0  0.3  chr12              1120703  1120770 (48062184) + DNA-6-N2_DR       DNA                    4210   4276   (780)  422077  
   202   17.2  0.0  4.3  chr12              1120713  1120785 (48062169) + hAT-N178B_DR      DNA/hAT-Ac              136    205  (1678)  422078 *
   434    7.9  0.7 10.3  chr12              1120917  1121280 (48061674) + (TAA)n            Simple_repeat             1    328     (0)  422079  
   214   16.1  0.0  1.2  chr12              1121209  1121290 (48061664) C DNA-TA-4_DR       DNA/TcMar            (3657)   6138    6058  422080 *
   479   12.3  3.0  1.5  chr12              1121916  1122047 (48060907) + EnSpm-6N1_DR      DNA/CMC-EnSpm           902   1035  (8201)  422081 *
   598   10.2  0.6  8.0  chr12              1121945  1121965 (48060989) + EnSpm-N17_DR      DNA/TcMar              1910   1967  (3226)  422082  
   503   11.6  0.9  2.6  chr12              1121966  1122080 (48060874) C EnSpm-N25_DR      DNA/CMC-EnSpm        (3822)    864     752  422083  
   473   18.8  0.9  0.0  chr12              1121983  1122094 (48060860) C P-1_DR            DNA/P                (2359)   7609    7497  422084 *
   598   10.2  0.6  8.0  chr12              1122095  1122113 (48060841) + EnSpm-N17_DR      DNA/TcMar              1968   2026  (3167)  422082  
   406   29.8  0.9  8.8  chr12              1122561  1122579 (48060375) + EnSpm-N48_DR      DNA/CMC-EnSpm          1618   1733  (1845)  422085  
   440   22.3  1.3  8.4  chr12              1122580  1122731 (48060223) C Harbinger1_DR     DNA/PIF-Harbinger    (1570)   2891    2750  422086 *
   587   21.9  0.7  1.3  chr12              1122617  1122769 (48060185) + Zisupton-6_DR     DNA/Zisupton           1099   1250 (20866)  422087  
   340    5.5  0.0  0.0  chr12              1122713  1122795 (48060159) C ENSPM-6_DR        DNA/CMC-EnSpm       (18600)  14016   13944  422088 *
   212   16.0  0.0  2.0  chr12              1122753  1122803 (48060151) C Gypsy47-I_DR      LTR/Gypsy            (4895)    174     125  422089 *
   406   29.8  0.9  8.8  chr12              1122770  1122781 (48060173) + EnSpm-N48_DR      DNA/CMC-EnSpm          1734   1822  (1756)  422085  
  1179   11.1  4.2  1.0  chr12              1122975  1123166 (48059788) + LOOPERN4B_DR      DNA/Kolobok-T2          288    485    (18)  422090  
   404   24.4  0.0  0.0  chr12              1123964  1124049 (48058905) + CR1-44_DR         LINE/L2                1759   1844     (0)  422091  
   203   15.1  2.7  0.0  chr12              1124021  1124093 (48058861) C DNA7-N1_DR        DNA/Zisupton         (7483)   2934    2860  422092 *
   285   26.8  0.0  4.5  chr12              1124059  1124175 (48058779) + DNA2-8_DR         DNA/CMC-EnSpm          1601   1712  (2695)  422093 *
   526   19.9  2.4  4.0  chr12              1124080  1124205 (48058749) + ANGEL             DNA/Kolobok             130    253    (56)  422094  
   396   17.7 10.4  0.0  chr12              1124609  1124704 (48058250) C Kolobok-N10B_DR   DNA/Kolobok             (0)    271     166  422095  
   532   10.1 12.4  0.0  chr12              1124756  1124844 (48058110) + Kolobok-N16B_DR   DNA/Kolobok?            950   1049    (94)  422096  
   270    5.6  0.0  0.0  chr12              1124851  1124886 (48058068) C DNA-N24_DR        DNA                   (155)    822     787  422097  
   213   19.5 10.4  0.0  chr12              1124935  1125011 (48057943) C DNA-N24_DR        DNA                   (884)     93       9  422098 *
   840   21.8  3.7  0.5  chr12              1124969  1125157 (48057797) C TE-X-7_DR         LINE?/Penelope?       (504)    335     141  422099 *
  2648    8.9  0.0  1.4  chr12              1125022  1125395 (48057559) C SINE2-4_DR        SINE/tRNA-V-RTE         (2)    369       1  422100  
  1621   20.8  0.3  4.8  chr12              1125396  1125466 (48057488) C DNA9-3_DR         DNA/MULE-MuDR?       (1772)   9607    9553  422101  
   305   26.3  0.0  0.0  chr12              1125399  1125474 (48057480) + DIRS-8B_DR        LTR/Ngaro              4834   4909  (2404)  422102 *
   388    9.8  1.2  4.8  chr12              1125412  1125497 (48057457) C HATN16_DR         DNA/hAT-Charlie       (135)    809     727  422103  
   374   16.6  0.8  7.8  chr12              1125498  1125535 (48057419) + hAT-2n1_DR        DNA/hAT-Charlie        1025   1140    (70)  422104  
  1292   17.1  5.8  3.6  chr12              1125704  1126031 (48056923) C EnSpm-N13_DR      DNA/CMC-EnSpm        (2525)  19624   19290  422105 *
  1831   15.0 12.6  0.0  chr12              1125747  1126160 (48056794) C Mariner-N38_DR    DNA/TcMar-Tc1          (46)    501      36  422106  
   214   23.4  0.0  8.1  chr12              1127350  1127442 (48055512) C Merlin-N3_DR      DNA/Merlin              (6)    249     164  422107 *
  1231    9.8 10.7  0.4  chr12              1127362  1127576 (48055378) + Merlin-N3_DR      DNA/Merlin               19    255     (0)  422108  
   791   10.3  3.4  2.6  chr12              1128160  1128351 (48054603) C EnSpm-N5B_DR      DNA/CMC-EnSpm        (1030)    262     101  422109  
   241    9.3  2.3  0.0  chr12              1128314  1128356 (48054598) + EnSpm-N5B_DR      DNA/CMC-EnSpm           772    815   (477)  422110 *
   325   14.8  0.0  0.0  chr12              1128353  1128406 (48054548) C Helitron-1N4_DR   RC/Helitron          (3124)     56       3  422111  
   256    2.0  0.3  0.0  chr12              1128396  1128467 (48054487) + DNA-6-N2_DR       DNA                    4202   4283   (773)  422112 *
   201    9.0  0.0  4.5  chr12              1128411  1128480 (48054474) + DNA-1-7_DR        DNA/PIF-Harbinger       706    772   (666)  422113 *
   459   11.6  1.1  2.3  chr12              1128553  1128640 (48054314) C LINEX-2_DR        Retroposon             (34)    510     424  422114  
   410   16.4 14.4  0.0  chr12              1129046  1129149 (48053805) + Merlin-N3_DR      DNA/Merlin                9    127   (128)  422115  
   217   20.9 11.0  5.2  chr12              1129155  1129245 (48053709) C EnSpm-N14_DR      DNA/CMC-EnSpm           (0)   4580    4485  422116 *
   480   16.2  0.0  0.0  chr12              1129200  1129279 (48053675) + Merlin-2_DR       DNA/Merlin             2987   3066 (10855)  422117  
   331   18.9  0.0  7.1  chr12              1129271  1129361 (48053593) C DNA-X-3_DR        DNA                  (1000)    474     390  422118 *
  1871    6.4  0.0  0.0  chr12              1129292  1129525 (48053429) C SINE2-4_DR        SINE/tRNA-V-RTE        (10)    361     128  422119  
   648    9.0 15.6  0.0  chr12              1129538  1129659 (48053295) + Mariner-N38_DR    DNA/TcMar-Tc1           154    294   (253)  422120  
  3340    4.3  8.5  0.2  chr12              1129661  1130107 (48052847) + Copia-17_DR-LTR   LTR/Gypsy?                2    485     (2)  422121  
  1391   12.9  1.7  0.0  chr12              1130110  1130349 (48052605) + hAT-N21B_DR       DNA/hAT-Ac              967   1210    (91)  422122  
   356   16.7  2.8  0.0  chr12              1130361  1130432 (48052522) C TDR13E            DNA                   (606)     74       1  422123  
   211    4.4  6.7  0.0  chr12              1130756  1130800 (48052154) + hAT-N178B_DR      DNA/hAT-Ac              128    175  (1708)  422124  
   264    5.5  0.0  0.0  chr12              1131267  1131321 (48051633) + DNA-1-7_DR        DNA/PIF-Harbinger       665    719   (719)  422125  
   215    8.3  0.0  0.0  chr12              1131483  1131530 (48051424) + DNA-1-7_DR        DNA/PIF-Harbinger       659    706   (732)  422126  
   475   14.1  0.0  0.0  chr12              1131737  1131878 (48051076) + (TAA)n            Simple_repeat             2    143     (0)  422127  
   245   16.5  3.3  0.0  chr12              1131802  1131892 (48051062) C DNA-6-N2_DR       DNA                  (4190)    866     773  422128 *
   221   27.2  6.8  0.5  chr12              1131893  1131984 (48050970) + DNA-1-7_DR        DNA/PIF-Harbinger       685    871   (567)  422129  
   219   15.5  2.8  0.0  chr12              1131922  1131992 (48050962) C hAT-N178B_DR      DNA/hAT-Ac           (1680)    203     131  422130 *
   214   19.4  2.7  2.7  chr12              1131941  1132014 (48050940) + Helitron-N2_DR    RC/Helitron              46    119  (2344)  422131 *
   258   20.3  0.0  1.4  chr12              1132004  1132078 (48050876) + (CAAT)n           Simple_repeat             2     75     (0)  422132  
  2578    3.6  6.2  0.3  chr12              1133284  1133621 (48049333) C HE2_DR            SINE/tRNA-V-RTE         (3)    360       3  422133  
  1878   17.2  2.6  2.8  chr12              1133622  1133665 (48049289) + DNA-8-9_DR        DNA/hAT-Ac             2137   2473  (1246)  422134  
  1818   14.6  3.1  0.9  chr12              1134533  1134858 (48048096) + TDR2              DNA/TcMar-Tc1           605    937     (0)  422135  
   459   16.1  0.0  0.0  chr12              1134870  1134950 (48048004) + DNA13TA1_DR       DNA/TcMar-Tc1           235    315     (3)  422136  
  8083    7.0  1.2  0.2  chr12              1134951  1136024 (48046930) + L2-2_DRe          LINE/L2                2574   4238     (0)  422137  
   296   15.8  9.0  2.4  chr12              1135959  1136036 (48046918) + EnSpm-N49_DR      DNA/CMC-EnSpm          2270   2352  (1418)  422138 *
  8820    6.1  2.9  0.2  chr12              1136795  1137987 (48044967) C TC1DR3            DNA/TcMar-Tc1           (0)   1225       2  422139  
   240   21.6  7.8  0.0  chr12              1137961  1138011 (48044943) + Merlin-2_DR       DNA/Merlin             4874   4928  (8993)  422140 *
  1158   18.1  8.7  0.6  chr12              1138009  1138320 (48044634) + EnSpm-N21_DR      DNA/CMC-EnSpm            28    364   (115)  422141  
  2164    9.6 13.1  0.8  chr12              1138443  1138800 (48044154) C HE1_DR1           SINE/tRNA-V-RTE         (0)    402       1  422142  
  1721   18.5  8.8  1.0  chr12              1138801  1138852 (48044102) C EnSpm-N17_DR      DNA/TcMar            (2141)   3052    2971  422143  
   219   18.8  0.0  2.1  chr12              1138989  1139037 (48043917) + EnSpm-N27B_DR     DNA/CMC-EnSpm            95    142    (31)  422144  
   255   20.3  4.7  0.0  chr12              1139053  1139116 (48043838) C Helitron-2_DR     RC/Helitron         (14822)  12590   12524  422145 *
  1079    8.0  1.3  0.0  chr12              1139065  1139215 (48043739) C ANGEL             DNA/Kolobok           (156)    153       1  422146  
   368   13.4  0.0 37.2  chr12              1139069  1139234 (48043720) C IS3EU-1_DR        DNA/IS3EU            (4690)   4014    3894  422147 *
   292   17.9 13.4  0.0  chr12              1139939  1140005 (48042949) + Kolobok-N7_DR     DNA/Kolobok-T2          712    787   (389)  422148 *
   487   12.7 32.6  1.2  chr12              1139952  1140135 (48042819) + CryptonV-N3_DR    DNA/Crypton-V           963   1203 (19460)  422149  
   218   16.3  4.7  0.0  chr12              1140105  1140147 (48042807) C hAT-N64B_DR       DNA/hAT-Ac           (2646)   1153    1109  422150 *
   769   13.8 23.7  1.2  chr12              1140174  1140371 (48042583) + TDR12             DNA                       1    242     (0)  422151  
  2014    9.3  9.1  2.6  chr12              1140375  1140705 (48042249) C DNA8-17_DR        DNA/hAT-Tip100        (154)   1659    1308  422152  
   575   22.6  0.0  7.3  chr12              1140563  1140724 (48042230) C DNA-2-32_DR       DNA/CMC-EnSpm?       (6173)   2609    2459  422153 *
   693   14.1 12.8  4.4  chr12              1140821  1140968 (48041986) C Merlin-1_DR       DNA/Merlin           (6022)   4505    4346  422154 *
   871   13.5  1.4  0.0  chr12              1140847  1140987 (48041967) C EnSpm-22N2_DR     DNA/CMC-EnSpm        (1186)   4361    4219  422155  
   759   18.4 16.1  5.0  chr12              1140988  1141137 (48041817) + EnSpm-6N1_DR      DNA/CMC-EnSpm          6265   6586  (2650)  422156  
   425    6.9  6.9  0.0  chr12              1141051  1141152 (48041802) + Merlin-1_DR       DNA/Merlin             8072   8180  (2347)  422157 *
   451   19.5  0.9  0.0  chr12              1141072  1141184 (48041770) + DNA8-26_DR        DNA                    1413   1526  (3004)  422158  
   379   11.1  0.0  6.4  chr12              1141153  1141163 (48041791) C EnSpm-16_DR       DNA/CMC-EnSpm        (9093)    690     585  422159 *
  1248    6.9  4.0  0.0  chr12              1141164  1141336 (48041618) + TC1DR3            DNA/TcMar-Tc1             1    180  (1045)  422160  
  1793   22.2  5.1  0.0  chr12              1142159  1142549 (48040405) + L2-1_DR           LINE/L2                3813   4223   (762)  422161  
  1265   22.7  4.6  0.6  chr12              1142670  1142975 (48039979) + L2-1_DR           LINE/L2                3743   4060   (925)  422162  
  1063   10.5  0.0  0.0  chr12              1142984  1143136 (48039818) + DNA2-16_DR        DNA                   13894  14046  (4005)  422163  
   647   19.9  8.5  0.0  chr12              1143167  1143307 (48039647) + L2-1_DR           LINE/L2                3743   3895  (1090)  422164 *
  1250   13.5  0.5  1.9  chr12              1143307  1143518 (48039436) + L2-1B_DR          LINE/L2                 103    311   (697)  422165  
  1265   23.5  3.9  0.0  chr12              1143640  1143945 (48039009) + L2-1_DR           LINE/L2                3743   4060   (925)  422166  
   627   21.3  8.5  0.0  chr12              1143965  1144105 (48038849) + L2-1_DR           LINE/L2                3743   3895  (1090)  422167 *
  1241   13.9  0.5  1.9  chr12              1144105  1144316 (48038638) + L2-1B_DR          LINE/L2                 103    311   (697)  422168  
  1245   24.2  3.9  0.0  chr12              1144438  1144743 (48038211) + L2-1_DR           LINE/L2                3743   4060   (925)  422169  
  1137    8.5  0.0  0.0  chr12              1144752  1144904 (48038050) + DNA2-16_DR        DNA                   13894  14046  (4005)  422170  
   309   23.9  9.9  4.4  chr12              1144756  1144926 (48038028) + EnSpm-N10_DR      DNA/CMC-EnSpm          6074   6253  (3055)  422171 *
   668   19.1  8.5  0.0  chr12              1144935  1145075 (48037879) + L2-1_DR           LINE/L2                3743   3895  (1090)  422172 *
  1275   13.0  0.5  1.9  chr12              1145075  1145286 (48037668) + L2-1B_DR          LINE/L2                 103    311   (697)  422173  
  1584   11.5  4.6  1.1  chr12              1145319  1145581 (48037373) + LOOPERN4B_DR      DNA/Kolobok-T2          232    503     (0)  422174  
   293   17.1 18.3  0.0  chr12              1146145  1146226 (48036728) + EnSpm-N59_DR      DNA/CMC-EnSpm?         2926   3022   (647)  422175  
  1022   20.1  1.4  6.1  chr12              1146604  1146634 (48036320) + DNA8-28_DR        DNA/hAT                3026   3289  (3853)  422176  
  1560   10.3  1.2  0.8  chr12              1146635  1146879 (48036075) C HE1_DR1           SINE/tRNA-V-RTE        (30)    372     127  422177  
   380   21.9  3.8  0.0  chr12              1146788  1146892 (48036062) + MuDR-2_DR         DNA/MULE-MuDR         20033  20141  (3792)  422178 *
   345    8.5  0.0  0.0  chr12              1146906  1146952 (48036002) + EnSpm-N27B_DR     DNA/CMC-EnSpm           127    173     (0)  422179  
   228   17.2  5.1  1.6  chr12              1147012  1147032 (48035922) C Merlin-2_DR       DNA/Merlin           (8989)   4932    4872  422180  
   630    7.7  8.8  0.0  chr12              1147041  1147131 (48035823) + TC1DR3            DNA/TcMar-Tc1             1     99  (1126)  422181 *
   781   10.1  8.4  0.0  chr12              1147130  1147248 (48035706) + TC1DR3            DNA/TcMar-Tc1          1097   1225     (0)  422182  
   218   16.7  2.4  0.0  chr12              1147394  1147435 (48035519) + hAT-N21B_DR       DNA/hAT-Ac              702    744   (557)  422183 *
   437   16.7  2.5  6.0  chr12              1147406  1147526 (48035428) C hAT-N21B_DR       DNA/hAT-Ac             (81)   1220    1104  422184  
   454   15.6  1.3  4.1  chr12              1148038  1148674 (48034280) + T-rich            Low_complexity            1    619     (0)  422185  
   219   20.2  4.7  5.8  chr12              1148118  1148711 (48034243) + DNA-N26B_DR       DNA                     300    887   (267)  422186 *
   355   20.0  0.0  4.7  chr12              1148834  1148922 (48034032) C TE-X-16_DR        DNA/Crypton-A          (20)    333     249  422187  
   431    4.5  0.0  0.6  chr12              1149113  1149134 (48033820) + EnSpm-N2_DR       DNA/CMC-EnSpm          2929   2958  (1057)  422188  
   282    8.0  0.0  1.8  chr12              1149135  1149249 (48033705) C EnSpm-N11_DR      DNA/CMC-EnSpm        (4763)    590     478  422189 *
   682    1.8  0.8 15.2  chr12              1149150  1149277 (48033677) + hAT-N134B_DR      DNA/hAT?                685    796   (130)  422190  
   251    3.0 15.2  0.3  chr12              1149156  1149176 (48033778) + Harbinger-N17_DR  DNA/PIF-Harbinger       292    433  (1212)  422191 *
   704    0.0  0.0  0.0  chr12              1149177  1149264 (48033690) C DNA6-6_DR         DNA                  (3417)   7864    7777  422192 *
   780    1.8  0.0  3.2  chr12              1149201  1149425 (48033529) + DNA8-25_DR        DNA                     628    845  (3122)  422193  
   431    4.5  0.0  0.6  chr12              1149278  1149430 (48033524) + EnSpm-N2_DR       DNA/CMC-EnSpm          2959   3179   (836)  422188 *
   262    4.0  0.0  0.0  chr12              1149378  1149452 (48033502) + Helitron-4_DR     RC/Helitron           11871  11945 (19923)  422194 *
   251    3.0 15.2  0.3  chr12              1149426  1149451 (48033503) + Harbinger-N17_DR  DNA/PIF-Harbinger       434    631  (1014)  422191 *
   365   17.2  2.2  2.2  chr12              1149513  1149601 (48033353) C hAT-N142B_DR      DNA/hAT?             (1195)    805     717  422195 *
   526    4.3  0.0  0.0  chr12              1149533  1149601 (48033353) + SINE2-4_DR        SINE/tRNA-V-RTE         298    366     (5)  422196  
   488   10.1  3.3  2.2  chr12              1149602  1149623 (48033331) + hAT-N47B_DR       DNA/hAT-Tip100          708    799   (189)  422197  
   231   12.7 30.7  1.8  chr12              1150715  1150802 (48032152) C DNA11TA1_DR       DNA/CMC-EnSpm           (0)    203      91  422198  
  1517   24.0  6.3  9.3  chr12              1150810  1152090 (48030864) + MOSAT_DR          Satellite                 1   1242   (982)  422199  
   923   16.5 22.2  0.3  chr12              1152867  1153145 (48029809) C DNA-2-30B_DR      DNA                    (71)    342       3  422200  
   349   12.3  4.5  1.5  chr12              1153365  1153430 (48029524) C DNA-N24_DR        DNA                     (3)    974     907  422201  
   275   21.8 19.2  0.7  chr12              1153397  1153521 (48029433) C EnSpm-N13_DR      DNA/CMC-EnSpm       (14374)   7775    7628  422202 *
   384   14.0 18.3  0.0  chr12              1153424  1153516 (48029438) + hAT-N21B_DR       DNA/hAT-Ac             1110   1219    (82)  422203  
   210   16.3  3.9  3.9  chr12              1153491  1153541 (48029413) + CryptonV-N4_DR    DNA/Crypton-V          5070   5120  (8373)  422204 *
   374   14.5 22.5  0.7  chr12              1153517  1153534 (48029420) + Helitron-N3B_DR   RC/Helitron            2279   2413  (4191)  422205  
   249   17.5  0.0 11.2  chr12              1155081  1155291 (48027663) + (TAA)n            Simple_repeat             1    187     (0)  422206  
   265   15.4  1.6  5.2  chr12              1155345  1155590 (48027364) + (TAA)n            Simple_repeat             1    237     (0)  422206  
  1148   10.6  0.6  1.1  chr12              1156296  1156476 (48026478) + HE1_DR1           SINE/tRNA-V-RTE          51    230   (172)  422207  
  2271    3.6  1.8  0.0  chr12              1156478  1156756 (48026198) C CryptonV-N7_DR    DNA/Crypton-V           (0)    284       1  422208  
   654   25.6  4.3 24.4  chr12              1156757  1156921 (48026033) C DNA8-23_DR        DNA                  (4509)   2229    1706  422209 *
   947    5.7  9.5  5.1  chr12              1156758  1156925 (48026029) + HE1_DR1           SINE/tRNA-V-RTE         206    380    (22)  422207  
   296   27.8  0.9  1.8  chr12              1157064  1157173 (48025781) C Gypsy-31-LTR_DR   LTR/Gypsy             (818)    136      28  422210  
   372   15.1 15.1  0.0  chr12              1157606  1157691 (48025263) + EnSpm-N21_DR      DNA/CMC-EnSpm            67    165   (314)  422211  
  2021   10.7  3.9  0.0  chr12              1157695  1158004 (48024950) + hAT-N38_DR        DNA/hAT-hAT6              4    325   (704)  422212  
   743   12.7  0.0  0.6  chr12              1158112  1158233 (48024721) + (TAA)n            Simple_repeat             1    313    (36)  422213  
   261   17.1  3.2  3.7  chr12              1158234  1158451 (48024503) + DNA-1-7_DR        DNA/PIF-Harbinger       668    884   (554)  422214 *
  1196   10.5 14.1  1.1  chr12              1158442  1158682 (48024272) + hAT-N38_DR        DNA/hAT-hAT6            477    748   (281)  422215  
   743   12.7  0.0  0.6  chr12              1158452  1158463 (48024491) + (TAA)n            Simple_repeat           314    349     (0)  422213 *
   376    6.4  0.0  0.0  chr12              1158679  1158725 (48024229) + hAT-N38_DR        DNA/hAT-hAT6            983   1029     (0)  422216  
  1378   10.6  5.4  1.2  chr12              1158726  1158961 (48023993) + EnSpm-N21_DR      DNA/CMC-EnSpm           178    423    (56)  422217  
   204    8.8  0.0  2.9  chr12              1158984  1159018 (48023936) C hAT-N117_DR       DNA/hAT-Tip100        (823)   1834    1801  422218  
   834   20.4  0.6  2.3  chr12              1159372  1159547 (48023407) + DNA8-23_DR        DNA                    1665   1837  (4902)  422219 *
  1102   11.5  0.0  0.6  chr12              1159405  1159562 (48023392) + hAT-N167B_DR      DNA/hAT-Charlie        1237   1393   (180)  422220  
   200   23.4  7.0  5.9  chr12              1159505  1159527 (48023427) C ZFERV-2N1-I_DR    LTR/ERV1             (4287)   2690    2619  422221 *
   228   17.1  5.7  0.0  chr12              1159528  1159597 (48023357) + Helitron-N2_DR    RC/Helitron              15     88  (2375)  422222 *
   273    9.0  1.2  2.5  chr12              1159544  1159623 (48023331) C hAT-N178B_DR      DNA/hAT-Ac           (1669)    214     136  422223 *
   457   14.6  0.0  0.7  chr12              1159554  1159705 (48023249) + (TTA)n            Simple_repeat             1    151     (0)  422224  
   362    2.5  0.0  0.0  chr12              1159839  1159918 (48023036) + (TAA)n            Simple_repeat             3     82     (0)  422225  
   360   11.4  3.2  0.8  chr12              1159840  1159963 (48022991) + DNA-1-7_DR        DNA/PIF-Harbinger       671    797   (641)  422226 *
   207   10.7  2.4 16.7  chr12              1159858  1159980 (48022974) C DNA-TA-4_DR       DNA/TcMar            (3657)   6138    6031  422227 *
   379   12.2  1.5 11.0  chr12              1160111  1160276 (48022678) + DNA-6-N2_DR       DNA                    4187   4305   (751)  422228  
   258   16.4  1.6  2.4  chr12              1160155  1160188 (48022766) C DNA-1-7_DR        DNA/PIF-Harbinger     (646)    792     704  422229 *
   318   12.5  0.0  0.0  chr12              1160189  1160268 (48022686) + (TTA)n            Simple_repeat             1     80     (0)  422230  
   258   16.4  1.6  2.4  chr12              1160269  1160279 (48022675) C DNA-1-7_DR        DNA/PIF-Harbinger     (646)    703     669  422229  
   231    4.8  0.0  0.8  chr12              1160310  1160434 (48022520) + (TTTTA)n          Simple_repeat             4    127     (0)  422231  
   611   19.3  5.0  3.1  chr12              1160654  1160813 (48022141) C Mariner-N5B_DR    DNA/TcMar            (4142)   5302    5140  422232 *
   915   16.9  0.4  2.4  chr12              1160687  1160699 (48022255) C Helitron-2_DR     RC/Helitron          (4013)  23399   23363  422233  
  1083   13.3  1.1  0.0  chr12              1160700  1160879 (48022075) C HE1_DR1           SINE/tRNA-V-RTE        (15)    387     206  422234  
   404   21.1  0.6  5.8  chr12              1160794  1160974 (48021980) C hAT-2n1_DR        DNA/hAT-Charlie        (14)   1196    1025  422235 *
   572   12.3  0.0  2.6  chr12              1160838  1160995 (48021959) + ERV1-N3-I_DR      LTR/ERV1               3604   3757   (834)  422236 *
   915   16.9  0.4  2.4  chr12              1160880  1160931 (48022023) C Helitron-2_DR     RC/Helitron          (4013)  23362   23202  422233  
   321   24.1  0.9  3.7  chr12              1160912  1161023 (48021931) C LOOPERN3_DR       DNA/Kolobok-T2        (352)    659     551  422237 *
   204    3.9  0.0  0.0  chr12              1161458  1161483 (48021471) C DNA-N15_DR        DNA                   (277)    128     103  422238 *
   208   13.5  0.0  2.7  chr12              1161461  1161498 (48021456) C piggyBac-N1_DR    DNA/PiggyBac          (358)    647     611  422239 *
   885   11.8  9.6  1.4  chr12              1161492  1161688 (48021266) C EnSpm-N4B_DR      DNA/CMC-EnSpm?          (7)    213       1  422240  
   286    9.8  0.0  5.9  chr12              1161750  1161803 (48021151) + DNA-N15_DR        DNA                      70    120   (285)  422241  
   244   15.0  4.9  1.6  chr12              1161788  1161848 (48021106) C DNA-5-8_DR        DNA/hAT-hAT5          (798)    682     618  422242 *
   283   11.4  0.0  0.0  chr12              1161806  1161849 (48021105) + DNA-N15_DR        DNA                      78    121   (284)  422243 *
   285   15.0  4.9  1.6  chr12              1161833  1161893 (48021061) C DNA-5-8_DR        DNA/hAT-hAT5          (798)    682     618  422242 *
   353    8.2  0.0  0.0  chr12              1161852  1161900 (48021054) + DNA-N15_DR        DNA                      79    127   (278)  422244  
   284   17.1  3.0  0.0  chr12              1161894  1161980 (48020974) C DNA-5-8_DR        DNA/hAT-hAT5          (691)    789     618  422242 *
   385   12.3  0.0  0.0  chr12              1161938  1161994 (48020960) + DNA-N15_DR        DNA                      77    133   (272)  422245 *
   419    8.8  0.0  0.0  chr12              1161992  1162048 (48020906) + DNA-N15_DR        DNA                      77    133   (272)  422245  
   391    6.5  9.7  0.0  chr12              1162038  1162099 (48020855) + DNA-N15_DR        DNA                      59    126   (279)  422246 *
   346    9.8  0.0  0.0  chr12              1162095  1162145 (48020809) + DNA-N15_DR        DNA                      77    127   (278)  422247 *
   317   14.0  0.0  0.0  chr12              1162140  1162189 (48020765) + DNA-N15_DR        DNA                      77    126   (279)  422247 *
   393   13.6  3.0  0.0  chr12              1162168  1162233 (48020721) + DNA-N15_DR        DNA                      58    125   (280)  422248  
   264   20.3  3.1  1.5  chr12              1162208  1162272 (48020682) + hAT-N53B_DR       DNA/hAT-Ac             1439   1504  (2673)  422249 *
   343   12.2  0.0  0.0  chr12              1162230  1162278 (48020676) + DNA-N15_DR        DNA                      77    125   (280)  422250  
   204   23.4  3.1  1.5  chr12              1162258  1162274 (48020680) + hAT-N53B_DR       DNA/hAT-Ac             1443   1507  (2669)  422251 *
   265   12.8  4.3  0.0  chr12              1162275  1162321 (48020633) + DNA-N15_DR        DNA                      77    125   (280)  422252 *
   313   10.7  0.0  2.1  chr12              1162318  1162365 (48020589) + DNA-N15_DR        DNA                      77    123   (282)  422252 *
   330   11.7  4.9  1.6  chr12              1162347  1162407 (48020547) C DNA-5-8_DR        DNA/hAT-hAT5          (798)    682     618  422242 *
   403    2.1  0.0  0.0  chr12              1162364  1162410 (48020544) + DNA-N15_DR        DNA                      77    123   (282)  422253  
   349    6.4  0.0  0.0  chr12              1162409  1162455 (48020499) + DNA-N15_DR        DNA                      77    123   (282)  422253 *
  1130   14.7 10.2  1.6  chr12              1162454  1162737 (48020217) + DNA-N15_DR        DNA                      77    384    (21)  422254  
   691   15.7  0.0  0.0  chr12              1163072  1163186 (48019768) C Kolobok-N5_DR     DNA/Kolobok-T2?        (63)    422     308  422255  
   536    1.4  0.0  0.7  chr12              1163277  1163450 (48019504) + (TTTAA)n          Simple_repeat             1    172     (0)  422256  
   364    8.2  1.5  9.4  chr12              1163491  1163790 (48019164) + A-rich            Low_complexity            1    276     (0)  422257  
   531   11.5  0.8 21.7  chr12              1163919  1163995 (48018959) + (TGAA)n           Simple_repeat             1    259    (47)  422258  
   279   26.6  5.4 10.6  chr12              1163996  1164024 (48018930) C hAT-N22_DR        DNA/hAT-Ac            (589)   1149    1037  422259  
   632   26.1  5.3  4.3  chr12              1164025  1164058 (48018896) + CryptonV-N5_DR    DNA/Crypton-V          3978   4163 (20374)  422260  
  1034   14.1  1.1  1.6  chr12              1164059  1164092 (48018862) + EnSpm-6N1_DR      DNA/CMC-EnSpm          6244   6358  (2878)  422261  
  1109    5.2  0.0  0.0  chr12              1164093  1164227 (48018727) + SINE2-3_DR        SINE/tRNA-V-RTE         234    368     (0)  422262  
   279   16.1  0.0  4.7  chr12              1164211  1164321 (48018633) + A-rich            Low_complexity            2    107     (0)  422263 *
  1034   14.1  1.1  1.6  chr12              1164228  1164246 (48018708) + EnSpm-6N1_DR      DNA/CMC-EnSpm          6359   6430  (2806)  422261  
   279   26.6  5.4 10.6  chr12              1164253  1164293 (48018661) C hAT-N22_DR        DNA/hAT-Ac            (589)   1036     866  422259  
   531   11.5  0.8 21.7  chr12              1164294  1164305 (48018649) + (TGAA)n           Simple_repeat           260    306     (0)  422258  
   523    0.0  0.0  0.0  chr12              1164898  1165017 (48017937) + (TTTAA)n          Simple_repeat             1    120     (0)  422264  
  1465   16.0  5.0  0.0  chr12              1165723  1166022 (48016932) + Mariner-N38_DR    DNA/TcMar-Tc1           159    473    (74)  422265  
   532    9.1  2.1  7.8  chr12              1166534  1166949 (48016005) + (TTA)n            Simple_repeat             1    392     (0)  422266  
   242   19.7  3.3  0.0  chr12              1167060  1167120 (48015834) + DNA6-6_DR         DNA                    3665   3727  (7554)  422267 *
   433    5.7  0.9  0.0  chr12              1167068  1167172 (48015782) + (TTA)n            Simple_repeat             2    107     (0)  422268  
   374   22.5  3.3  8.8  chr12              1167556  1167580 (48015374) + DNAX-23_DR        DNA                    9253   9268  (2533)  422269  
  1974    8.8  0.7  1.7  chr12              1167581  1167881 (48015073) + HE1_DR1           SINE/tRNA-V-RTE           2    299   (103)  422270  
   367   17.4  8.4  3.0  chr12              1167862  1167956 (48014998) C Mariner-6_DR      DNA/TcMar-Tc1        (1529)    100       1  422271 *
   288   24.4  4.2  4.2  chr12              1167863  1167874 (48015080) + ENSPM-6_DR        DNA/CMC-EnSpm         21858  21976 (10639)  422272 *
   563   11.5  4.7  2.8  chr12              1167875  1167981 (48014973) C Merlin-1_DR       DNA/Merlin           (8816)   1711    1603  422273  
   238   17.5  3.4  3.4  chr12              1167955  1168013 (48014941) C EnSpm-N48B_DR     DNA/CMC-EnSpm        (6263)    696     638  422274 *
   323   17.6  0.0  0.0  chr12              1168090  1168163 (48014791) C Polinton-4_DR     DNA/Maverick         (3089)  17198   17125  422275  
   290   17.4  1.1  1.1  chr12              1168108  1168200 (48014754) + ERV1-N3-I_DR      LTR/ERV1               3682   3774   (817)  422276 *
   245   19.5  6.2 15.7  chr12              1168109  1168254 (48014700) C EnSpm-7_DR        DNA/CMC-EnSpm        (3857)   7177    7044  422277 *
   309   16.1  1.2  0.0  chr12              1168164  1168176 (48014778) + Rex1-31_DRe       LINE/Rex-Babar         3054   3133   (400)  422278  
  2037    5.0  4.6  0.7  chr12              1168260  1168543 (48014411) + hAT-N78_DR        DNA/hAT-Charlie          25    319     (0)  422279  
   579   13.4 20.2  0.0  chr12              1168598  1168716 (48014238) C Kolobok-N7_DR     DNA/Kolobok-T2        (866)    310     168  422280  
  6329    3.1  1.7  0.4  chr12              1168717  1169530 (48013424) C hAT-N62_DR        DNA/hAT-Tip100          (0)    908      92  422281  
   272   16.3  2.8  6.5  chr12              1169404  1169547 (48013407) + Dada-U6_DR        DNA/Dada                749    887  (8076)  422282 *
   491   13.1  0.0 20.8  chr12              1169430  1169574 (48013380) + piggyBac-N5_DR    DNA/PiggyBac?          1129   1248   (888)  422283 *
   821   10.6  1.1  8.4  chr12              1169461  1169832 (48013122) C P-1_DR            DNA/P                (2345)   7623    7277  422284  
   254   12.6  0.4 32.9  chr12              1169575  1169651 (48013303) + Zisupton-6_DR     DNA/Zisupton          16376  16542  (5574)  422285 *
   778    8.2  0.0  1.2  chr12              1169618  1169864 (48013090) + Zisupton-6_DR     DNA/Zisupton           8425   8668 (13448)  422286  
   519   23.1  9.0  3.4  chr12              1169752  1169917 (48013037) C L1-53_DR          LINE/L1              (4721)   1725    1551  422287 *
  1120    2.3  0.0  0.0  chr12              1169851  1169978 (48012976) C hAT-N62_DR        DNA/hAT-Tip100        (780)    128       1  422288  
  1175   11.4  0.0  0.0  chr12              1169979  1170153 (48012801) + CryptonV-N5_DR    DNA/Crypton-V         19599  19773  (4764)  422289  
  1108    8.1  0.0  0.0  chr12              1170153  1170301 (48012653) C piggyBac-N5_DR    DNA/PiggyBac?          (18)   2118    1970  422290 *
   386   20.4  2.1  1.1  chr12              1170281  1170302 (48012652) C DNA9-3_DR         DNA/MULE-MuDR?       (5578)   5801    5779  422291 *
  3598    9.2 16.0  1.7  chr12              1170303  1170985 (48011969) + TDR13B2           DNA                       1    779     (0)  422292  
  2117    7.4  4.5  0.3  chr12              1170986  1171289 (48011665) C piggyBac-N5C_DR   DNA/PiggyBac?         (156)   2155    1839  422293  
  3058    7.4  8.3  0.2  chr12              1171290  1171720 (48011234) + Harbinger-8N1_DR  DNA/PIF-Harbinger         1    466    (89)  422294  
   587    6.5  0.0  0.0  chr12              1171735  1171811 (48011143) + EnSpm-N13_DR      DNA/CMC-EnSpm          8101   8177 (13972)  422295  
   356   23.6  2.7  7.1  chr12              1171812  1171880 (48011074) + hAT5-N2_DR        DNA/hAT-hAT5            830    969  (1616)  422296  
  3763    9.9 13.2  2.6  chr12              1171966  1172777 (48010177) C DNA8-4C_DR        DNA/hAT-Charlie         (0)   1261       1  422297  
   353   16.4  1.1  9.9  chr12              1173334  1173421 (48009533) + hAT-N142B_DR      DNA/hAT?                706    786  (1214)  422298 *
  2795    5.2  0.3  1.6  chr12              1173348  1173720 (48009234) C SINE2-3_DR        SINE/tRNA-V-RTE         (0)    368       1  422299  
  2129   16.8  3.3 11.9  chr12              1173721  1173963 (48008991) + DNA8-23_DR        DNA                    2073   2268  (4471)  422300  
   632   17.8  5.6  3.1  chr12              1173833  1173870 (48009084) + EnSpm-15_DR       DNA/CMC-EnSpm          9259   9338  (2116)  422301 *
   725   11.8  0.0  2.0  chr12              1173871  1173974 (48008980) C SINE2-4_DR        SINE/tRNA-V-RTE       (269)    102       1  422302  
   310   23.9  5.4  0.0  chr12              1173975  1174006 (48008948) C DNA8-9_DR         DNA/hAT-Ac            (639)    812     776  422303 *
   632   17.8  5.6  3.1  chr12              1173975  1173992 (48008962) + EnSpm-15_DR       DNA/CMC-EnSpm          9339   9380  (2074)  422301  
   226   22.5  6.9 10.1  chr12              1174239  1174266 (48008688) + HATN12_DR         DNA/hAT-Ac              135    157   (422)  422304  
  1594   14.6 13.4  0.7  chr12              1174267  1174631 (48008323) C DNA-2-30B_DR      DNA                     (0)    413       3  422305  
   366   17.9  2.4  1.2  chr12              1174556  1174640 (48008314) + hAT-N178_DR       DNA/hAT-Ac              449    534  (1173)  422306 *
   773    5.3 19.7  0.0  chr12              1174625  1174756 (48008198) + hAT-N94_DR        DNA/hAT-Charlie         884   1041    (30)  422307  
   356   11.3  0.0  0.0  chr12              1174756  1174808 (48008146) C Kolobok-1N2_DR    DNA/Kolobok-T2        (636)     54       2  422308 *
   250   19.2  0.0  1.9  chr12              1174810  1174862 (48008092) C HATN12B_DR        DNA/hAT-Ac            (355)    340     289  422309  
  4756    4.3  7.0  0.1  chr12              1174960  1175592 (48007362) C EXPANDER1_DR      LINE/RTE-BovB           (0)   3365    2690  422310  
   205   17.1 12.2  0.0  chr12              1176226  1176266 (48006688) + hAT-N110_DR       DNA/hAT?                497    542   (155)  422311 *
   443   15.0  3.8  0.0  chr12              1176256  1176335 (48006619) C TDR9              DNA                   (125)     83       1  422312  
  2550    6.3  3.7  1.4  chr12              1176336  1176624 (48006330) C SINE2-3_DR        SINE/tRNA-V-RTE        (71)    297       1  422313  
  1812   17.3  6.8  3.1  chr12              1176625  1176670 (48006284) + DNA6-6_DR         DNA                    6827   7242  (4039)  422314  
  4507   12.0 12.1  0.2  chr12              1176671  1177487 (48005467) + TDR2              DNA/TcMar-Tc1             1    914    (23)  422315  
   218   21.1  7.4  5.1  chr12              1177468  1177602 (48005352) + hAT-N110_DR       DNA/hAT?                560    697     (0)  422316 *
   736   18.4  2.9  7.4  chr12              1178131  1178370 (48004584) C DNA-2-30B_DR      DNA                     (0)    413     184  422317  
   202   13.2  5.1  2.5  chr12              1178393  1178431 (48004523) C Mariner-N44_DR    DNA/TcMar-Tc1         (412)    242     203  422318  
   202   10.8  5.3  2.6  chr12              1178548  1178585 (48004369) C Mariner-N44_DR    DNA/TcMar-Tc1         (410)    244     206  422318  
   213   20.4  2.0  0.0  chr12              1178859  1178907 (48004047) C Mariner-7_DR      DNA/TcMar-Tc1         (445)   1142    1093  422318  
 17180    0.7  0.1  5.7  chr12              1178953  1181086 (48001868) + Penelope-5_DR     LINE/Penelope           778   2799    (77)  422319  
  3920    1.9  0.4  0.6  chr12              1181187  1181670 (48001284) + Penelope-5_DR     LINE/Penelope          2394   2876     (0)  422320  
   258   16.7  2.1  0.0  chr12              1181754  1181801 (48001153) C Mariner-7_DR      DNA/TcMar-Tc1         (445)   1142    1094  422318  
   262   11.1  4.9  0.0  chr12              1182229  1182275 (48000679) C Mariner-N44_DR    DNA/TcMar-Tc1         (410)    244     203  422318  
   236   17.8  3.0  6.1  chr12              1182525  1182592 (48000362) C Mariner-7_DR      DNA/TcMar-Tc1         (445)   1142    1093  422318  
   225   21.2  0.0  3.9  chr12              1182681  1182734 (48000220) C Mariner-7_DR      DNA/TcMar-Tc1         (445)   1142    1091  422318  
   249   18.4  2.0  0.0  chr12              1182838  1182886 (48000068) C Mariner-7_DR      DNA/TcMar-Tc1         (445)   1142    1093  422318  
   262   11.1  4.9  0.0  chr12              1183317  1183363 (47999591) C Mariner-N44_DR    DNA/TcMar-Tc1         (410)    244     203  422318  
   262   11.1  4.9  0.0  chr12              1183613  1183659 (47999295) C Mariner-N44_DR    DNA/TcMar-Tc1         (410)    244     203  422318  
   222   22.0  1.7  1.7  chr12              1183909  1183968 (47998986) C Mariner-7_DR      DNA/TcMar-Tc1         (445)   1142    1083  422321  
   449   11.3  0.2  0.0  chr12              1184709  1184781 (47998173) + TE-X-6B_DR        DNA/Crypton-A           506    570     (4)  422322  
   420   10.2  0.0  0.0  chr12              1184780  1184838 (47998116) + TE-X-6B_DR        DNA/Crypton-A           516    574     (0)  422322 *
   298   16.3  0.0  0.0  chr12              1184854  1184902 (47998052) + TE-X-6_DR         DNA/Crypton-A          1506   1554     (0)  422323  
   352    8.5  0.0  0.0  chr12              1184907  1184953 (47998001) + TE-X-6B_DR        DNA/Crypton-A           521    567     (7)  422324  
   340    7.9  2.2  0.0  chr12              1184967  1185023 (47997931) + TE-X-6_DR         DNA/Crypton-A          1502   1553     (1)  422325  
   348   15.5  0.0  0.0  chr12              1185024  1185078 (47997876) + TE-X-6B_DR        DNA/Crypton-A           517    571     (3)  422326  
   340   14.2  0.0  0.0  chr12              1185091  1185148 (47997806) + TE-X-6B_DR        DNA/Crypton-A           521    571     (3)  422326  
   399   14.8  0.0  0.0  chr12              1185149  1185206 (47997748) + TE-X-6B_DR        DNA/Crypton-A           517    574     (0)  422326  
   389    7.4  0.0  0.0  chr12              1185207  1185260 (47997694) + TE-X-6B_DR        DNA/Crypton-A           514    567     (7)  422326  
   349   16.7  0.0  0.0  chr12              1185269  1185328 (47997626) + TE-X-6B_DR        DNA/Crypton-A           515    574     (0)  422326  
   375   16.4  0.0  0.0  chr12              1185330  1185390 (47997564) + TE-X-6B_DR        DNA/Crypton-A           514    574     (0)  422326  
   417   11.5  0.0  0.0  chr12              1185392  1185452 (47997502) + TE-X-6B_DR        DNA/Crypton-A           514    574     (0)  422326  
   370   12.3  0.0  0.0  chr12              1185454  1185510 (47997444) + TE-X-6B_DR        DNA/Crypton-A           514    570     (4)  422326  
   359   11.5  0.0  0.0  chr12              1185514  1185573 (47997381) + TE-X-6B_DR        DNA/Crypton-A           520    572     (2)  422326  
   400   11.5  0.0  0.0  chr12              1185574  1185630 (47997324) + TE-X-6B_DR        DNA/Crypton-A           518    574     (0)  422326  
   423    9.8  0.0  0.0  chr12              1185632  1185692 (47997262) + TE-X-6B_DR        DNA/Crypton-A           514    574     (0)  422326  
   327   16.9  0.0  0.0  chr12              1185694  1185752 (47997202) + TE-X-6B_DR        DNA/Crypton-A           514    572     (2)  422326  
   354   13.0  0.0  0.0  chr12              1185757  1185810 (47997144) + TE-X-6B_DR        DNA/Crypton-A           521    574     (0)  422326  
   420   12.5  0.0  0.0  chr12              1185811  1185868 (47997086) + TE-X-6B_DR        DNA/Crypton-A           517    574     (0)  422326  
   389   15.5  1.5  0.0  chr12              1185869  1185935 (47997019) + TE-X-6B_DR        DNA/Crypton-A           510    573     (1)  422327  
   319   17.4  1.6  0.0  chr12              1185936  1185996 (47996958) + TE-X-6B_DR        DNA/Crypton-A           518    570     (4)  422327  
   407   10.7  0.0  0.0  chr12              1185998  1186053 (47996901) + TE-X-6B_DR        DNA/Crypton-A           519    574     (0)  422327  
   424    9.8  0.0  0.0  chr12              1186055  1186115 (47996839) + TE-X-6B_DR        DNA/Crypton-A           514    574     (0)  422327  
   370   16.9  1.5  0.0  chr12              1186116  1186181 (47996773) + TE-X-6B_DR        DNA/Crypton-A           510    571     (3)  422328  
   414   13.1  0.0  0.0  chr12              1186182  1186239 (47996715) + TE-X-6B_DR        DNA/Crypton-A           517    574     (0)  422328  
   389    7.4  0.0  0.0  chr12              1186240  1186293 (47996661) + TE-X-6B_DR        DNA/Crypton-A           514    567     (7)  422328  
   312   20.0  0.0  0.0  chr12              1186302  1186361 (47996593) + TE-X-6B_DR        DNA/Crypton-A           515    574     (0)  422328  
   338   13.6  0.0  1.7  chr12              1186363  1186422 (47996532) + TE-X-6B_DR        DNA/Crypton-A           514    572     (2)  422328  
   354    9.4  0.0  0.0  chr12              1186427  1186485 (47996469) + TE-X-6B_DR        DNA/Crypton-A           521    574     (0)  422328  
   392   13.1  0.0  0.0  chr12              1186486  1186542 (47996412) + TE-X-6B_DR        DNA/Crypton-A           518    574     (0)  422328  
   405   13.1  0.0  0.0  chr12              1186544  1186604 (47996350) + TE-X-6B_DR        DNA/Crypton-A           514    574     (0)  422328  
   352   14.0  0.0  0.0  chr12              1186606  1186662 (47996292) + TE-X-6B_DR        DNA/Crypton-A           514    570     (4)  422328  
   383   10.9  0.0  0.0  chr12              1186666  1186720 (47996234) + TE-X-6B_DR        DNA/Crypton-A           520    574     (0)  422328  
   328   17.4  1.5  0.0  chr12              1186722  1186786 (47996168) + TE-X-6B_DR        DNA/Crypton-A           514    570     (4)  422328  
   320    9.1  0.0  0.0  chr12              1186788  1186831 (47996123) + TE-X-6B_DR        DNA/Crypton-A           519    562    (12)  422328  
   358   27.4  0.0  2.2  chr12              1187861  1187886 (47995068) + (TTCA)n           Simple_repeat             1     90   (150)  422329  
   284   26.3  0.0  0.6  chr12              1187887  1188066 (47994888) + (TTAA)n           Simple_repeat             1    179     (0)  422330 *
  1376   28.9  0.9 12.2  chr12              1187947  1189049 (47993905) + hAT-N22_DR        DNA/hAT-Ac              307   1184   (554)  422331  
   358   27.4  0.0  2.2  chr12              1188067  1188106 (47994848) + (TTCA)n           Simple_repeat            91    240     (0)  422329 *
   462   24.0  0.0  2.8  chr12              1188831  1189155 (47993799) + (TTCA)n           Simple_repeat             1    315     (0)  422332  
   240   15.9  0.0  0.0  chr12              1189253  1189296 (47993658) + DNA8-26_DR        DNA                     612    655  (3875)  422333  
   671   15.9  0.0  0.6  chr12              1190307  1190522 (47992432) + (TAA)n            Simple_repeat             1    214     (0)  422334  
   544   21.1  8.8  2.3  chr12              1190346  1190571 (47992383) C DNA-1-7_DR        DNA/PIF-Harbinger     (545)    893     677  422335 *
   313   19.0  1.0  4.2  chr12              1190489  1190587 (47992367) + DNA9-3_DR         DNA/MULE-MuDR?         9262   9357  (2022)  422336 *
   212    9.8  4.0  8.3  chr12              1190520  1190619 (47992335) C DIRS-15B_DR       LTR/Ngaro            (4044)   1265    1170  422337 *
   487   11.2 20.5  0.0  chr12              1190639  1190843 (47992111) + DNA8-25_DR        DNA                     604    850  (3117)  422338 *
   803   11.8  0.2  0.2  chr12              1190651  1190669 (47992285) + Zisupton-6_DR     DNA/Zisupton           8403   8443 (13673)  422339  
  1169    0.4  1.1  0.0  chr12              1190670  1190934 (47992020) + EnSpm-N42_DR      DNA/CMC-EnSpm           543    810   (442)  422340  
   208    5.2 18.4  0.6  chr12              1190834  1191142 (47991812) C P-1_DR            DNA/P                (2359)   7609    7246  422341 *
   803   11.8  0.2  0.2  chr12              1190935  1191107 (47991847) + Zisupton-6_DR     DNA/Zisupton           8444   8837 (13279)  422339  
   524    4.8  1.2  3.6  chr12              1191035  1191120 (47991834) C EnSpm-N13_DR      DNA/CMC-EnSpm        (3111)  19038   18955  422342 *
   400    6.2  1.6  7.0  chr12              1191121  1191155 (47991799) + DNA2-7_DR         DNA                    2619   2733  (6917)  422343  
   232   10.6  2.7  3.4  chr12              1191156  1191181 (47991773) C DNA-8-29_DR       DNA/hAT-Tip100         (89)    931     786  422344  
   289   21.9 11.0  0.0  chr12              1191360  1191441 (47991513) + Mariner-N31_DR    DNA/TcMar-Tc1           406    496    (44)  422345  
   253   20.7  6.0  1.1  chr12              1191445  1191527 (47991427) C EnSpm-6N1_DR      DNA/CMC-EnSpm        (1859)   7377    7291  422346 *
   368   19.8  6.6  0.8  chr12              1191457  1191578 (47991376) C ASAT_CY           Satellite             (133)    129       1  422347  
   302   20.3 14.7  2.9  chr12              1191579  1191613 (47991341) + Mariner-N31_DR    DNA/TcMar-Tc1           292    466    (74)  422348  
   489   18.1  9.1  5.8  chr12              1191627  1191825 (47991129) + Mariner-N31_DR    DNA/TcMar-Tc1           304    508    (32)  422349  
   278   17.7 13.9  0.0  chr12              1191817  1191895 (47991059) C EnSpm-6N1_DR      DNA/CMC-EnSpm        (1856)   7380    7291  422350 *
   443   16.5  5.7  2.3  chr12              1191827  1191950 (47991004) C ASAT_CY           Satellite             (134)    128       1  422351 *
   469   18.4  9.2  3.5  chr12              1191850  1192012 (47990942) + Mariner-N31_DR    DNA/TcMar-Tc1           321    492    (48)  422352  
   281   24.2  6.3  0.0  chr12              1192014  1192108 (47990846) C EnSpm-6N1_DR      DNA/CMC-EnSpm        (1843)   7393    7293  422353 *
   540   18.8  0.0  0.8  chr12              1192037  1192165 (47990789) C ASAT_CY           Satellite             (134)    128       1  422354  
   469   21.3 10.8  0.9  chr12              1192041  1192234 (47990720) + Mariner-N31_DR    DNA/TcMar-Tc1           297    509    (31)  422355 *
   227   18.3 19.3  1.0  chr12              1192519  1192529 (47990425) C EnSpm-N13_DR      DNA/CMC-EnSpm        (2520)  19629   19608  422356  
   228   15.8  0.0  0.0  chr12              1192530  1192567 (47990387) C MuDR-2_DR         DNA/MULE-MuDR        (5807)  18126   18089  422357 *
   573   19.0 11.3  0.6  chr12              1192534  1192692 (47990262) C Kolobok-4_DR      DNA/Kolobok-T2       (3133)   3498    3323  422358 *
  2477   14.2  3.9  0.4  chr12              1192551  1193018 (47989936) + Mariner-N38_DR    DNA/TcMar-Tc1            30    513    (34)  422359  
   227   18.3 19.3  1.0  chr12              1192568  1192601 (47990353) C EnSpm-N13_DR      DNA/CMC-EnSpm        (2520)  19607   19532  422356 *
  1827   18.6  3.2  2.7  chr12              1193147  1193198 (47989756) C EnSpm-N17_DR      DNA/TcMar            (1771)   3422    3022  422360  
  2463    5.8  5.5  1.1  chr12              1193199  1193545 (47989409) C SINE2-3_DR        SINE/tRNA-V-RTE         (6)    362       1  422361  
  1322   19.1  4.0  9.8  chr12              1193546  1193600 (47989354) + Merlin-1_DR       DNA/Merlin             8561   8595  (1932)  422362  
  1179    9.5  6.7  0.5  chr12              1193624  1193803 (47989151) C hAT-N66B_DR       DNA/hAT-Charlie         (2)    193       3  422363  
   431   10.9 41.2  0.0  chr12              1193847  1193965 (47988989) C HATN17_DR         DNA/hAT-Tip100       (1048)    499     332  422364 *
   440    6.2 46.4  0.0  chr12              1193868  1193964 (47988990) + TDR17B            DNA/Sola-1              405    546  (1000)  422365  
   403   11.5 41.9  1.7  chr12              1193965  1193990 (47988964) C EnSpm-17_DR       DNA/CMC-EnSpm        (6312)   2963    2792  422366  
  1491   19.4  5.3  2.7  chr12              1194157  1194204 (47988750) + EnSpm-N13_DR      DNA/CMC-EnSpm          1700   2102 (20047)  422367  
  2293    7.8  8.4  0.0  chr12              1194205  1194549 (47988405) + HE1_DR1           SINE/tRNA-V-RTE           5    378    (24)  422368  
  1340   17.9  5.5  7.6  chr12              1194242  1194604 (47988350) + hAT-N47B_DR       DNA/hAT-Tip100          471    826   (162)  422369 *
   225   27.9  4.6  4.6  chr12              1194733  1194841 (47988113) C Kolobok-N10_DR    DNA/Kolobok             (0)    643     535  422370  
   426   24.9 10.1  8.9  chr12              1194964  1195241 (47987713) + CryptonV-N6_DR    DNA/Crypton-V             1    281   (281)  422371 *
   436   23.5  4.2  0.6  chr12              1195110  1195276 (47987678) + hAT-N48C_DR       DNA/hAT-Ac             1583   1755   (544)  422372 *
   477   11.9  0.0  0.0  chr12              1195204  1195304 (47987650) C EnSpm-N14_DR      DNA/CMC-EnSpm         (921)   3659    3559  422373  
   447   15.3  1.6  0.0  chr12              1195210  1195333 (47987621) + Zisupton-7_DR     DNA/Zisupton          11375  11500  (5582)  422374 *
   366   17.4  5.4  2.6  chr12              1195334  1195345 (47987609) C DNA-N43_DR        DNA/TcMar-Fot1        (319)    694     584  422375  
  2369   10.7  1.1  2.7  chr12              1195656  1196030 (47986924) + HE1_DR1           SINE/tRNA-V-RTE           2    370    (32)  422376  
   497   25.2  1.4  1.4  chr12              1195906  1196046 (47986908) + ERV1-N1-I_DR      LTR/ERV1               1663   1803  (3714)  422377 *
  3362    9.7 16.2  1.4  chr12              1196284  1197050 (47985904) C TC1DR3            DNA/TcMar-Tc1           (0)   1225       2  422378  
   420    1.7  1.5  1.0  chr12              1197835  1197981 (47984973) + (TTAAA)n          Simple_repeat             1    147     (0)  422379  
   654   19.5 14.9  0.0  chr12              1197991  1198185 (47984769) + Merlin-N3_DR      DNA/Merlin               30    253     (2)  422380  
   557   19.4 11.8  3.2  chr12              1198186  1198215 (47984739) + hAT-N133_DR       DNA/hAT-Ac              144    387   (236)  422381  
   203   12.0  9.8  1.8  chr12              1199283  1199333 (47983621) C DNA-6-N5B_DR      DNA                  (1061)   2462    2408  422382 *
   206   11.9  0.0  0.0  chr12              1199298  1199339 (47983615) + Helitron-2_DR     RC/Helitron            5366   5407 (22005)  422383  
   512   14.6  0.7  4.1  chr12              1199644  1199793 (47983161) + Gypsy-31-LTR_DR   LTR/Gypsy                 1    145   (809)  422384 *
   548   11.3  0.8  1.6  chr12              1199671  1199796 (47983158) C Zisupton-7_DR     DNA/Zisupton         (5583)  11499   11375  422385 *
   812   11.2  6.4  9.9  chr12              1199694  1199911 (47983043) C ENSPM-6_DR        DNA/CMC-EnSpm       (17670)  14946   14736  422386  
   502   16.1 17.8  1.7  chr12              1199792  1199943 (47983011) + hAT-N21B_DR       DNA/hAT-Ac              715    890   (411)  422387 *
  1314   12.7  1.5  0.5  chr12              1202236  1202441 (47980513) C TDR19C            DNA/hAT-Charlie       (187)    209       2  422388  
   264   35.0  0.0  0.0  chr12              1202442  1202485 (47980469) C CryptonV-N5_DR    DNA/Crypton-V       (21524)   3013    2970  422389  
   508   13.3  1.7  0.0  chr12              1203107  1203279 (47979675) + (TTA)n            Simple_repeat             1    176     (0)  422390  
  1016    9.8  0.0  0.0  chr12              1203544  1203912 (47979042) + (TAGA)n           Simple_repeat             1    369     (0)  422391  
   603   20.3 22.0  0.9  chr12              1203561  1203934 (47979020) + Polinton-4_DR     DNA/Maverick          12410  12708  (7579)  422392 *
  1134   14.6  0.0  1.7  chr12              1203794  1203974 (47978980) + (TGGA)n           Simple_repeat             1    178     (0)  422393  
   209   20.0  6.6  1.6  chr12              1204285  1204345 (47978609) C CATCH2LTR_DR      LTR/Pao                (77)    748     685  422394 *
   247   17.9  9.0  0.0  chr12              1204294  1204360 (47978594) C hAT-N47C_DR       DNA/hAT-Tip100       (1196)   1263    1191  422395 *
   251    9.1  0.0  0.0  chr12              1204316  1204359 (47978595) C Rex1-31_DRe       LINE/Rex-Babar        (440)   3093    3050  422396  
   230   16.1  0.0  1.8  chr12              1204360  1204372 (47978582) C DNA-N43_DR        DNA/TcMar-Fot1        (369)    685     630  422397  
   202    7.2  9.0  2.8  chr12              1205184  1205283 (47977671) + DNA-6-N2_DR       DNA                     765    870  (4186)  422398 *
   314    7.4  2.3  0.9  chr12              1205202  1205321 (47977633) + (TTA)n            Simple_repeat             1    121     (0)  422399  
   813   18.7  6.6  1.8  chr12              1205517  1205728 (47977226) + hAT-N29_DR        DNA/hAT-Tip100         1128   1349   (231)  422400 *
  1380    7.5  2.1  0.0  chr12              1205545  1205730 (47977224) + SINE2-4_DR        SINE/tRNA-V-RTE         182    371     (0)  422401  
  1108   16.5  2.4  0.0  chr12              1205731  1205755 (47977199) + DNA2-16_DR        DNA                    5928   6143 (11908)  422402  
   330   15.4  5.7 11.0  chr12              1209191  1209314 (47973640) C EnSpm-N16_DR      DNA/CMC-EnSpm          (75)    127      10  422403  
   252   18.0  0.0  4.0  chr12              1209487  1209538 (47973416) + BEL-42_DRe-I      LTR/Pao                 208    257  (6375)  422404  
  2463   16.9  0.8  1.9  chr12              1209962  1210443 (47972511) C Copia-11I_DR-LTR  LTR/Gypsy?              (0)    477       1  422405  
   220    7.9  0.0  7.9  chr12              1210725  1210745 (47972209) + Merlin-1_DR       DNA/Merlin             8052   8140  (2387)  422406  
   240    4.0  0.0  0.0  chr12              1210746  1210756 (47972198) C EnSpm-N11_DR      DNA/CMC-EnSpm        (4780)    573     499  422407  
   269    0.0  0.0  0.0  chr12              1210757  1210820 (47972134) + P-1_DR            DNA/P                  7260   7323  (2645)  422408  
   303   12.2 20.9  6.7  chr12              1211541  1211645 (47971309) C DNA-N15_DR        DNA                    (52)    353     235  422409  
 13829   19.7  2.9  9.1  chr12              1211655  1215473 (47967481) + SAT-18_DR         Satellite                 1   3582     (6)  422410  
   750   22.3  9.5  0.5  chr12              1215311  1215514 (47967440) + TDR13D            DNA                     460    762     (0)  422411 *
   378   16.9  0.9  0.6  chr12              1215993  1216207 (47966747) + (TTA)n            Simple_repeat             1    215     (0)  422412  
   683   16.8  7.7  0.0  chr12              1217478  1217620 (47965334) + SINE2-1_DR        SINE/tRNA                 1    154    (44)  422413  
   415   13.7  0.3  1.7  chr12              1217620  1217798 (47965156) + T-rich            Low_complexity            4    178     (0)  422414 *
   366   12.3  3.0  1.5  chr12              1218545  1218610 (47964344) + LOOPERN6B_DR      DNA/Kolobok-T2?           1     67   (729)  422415 *
  2387   11.3 15.1  0.2  chr12              1218595  1219039 (47963915) + LOOPERN6B_DR      DNA/Kolobok-T2?         112    622   (174)  422416  
   483   13.5  5.6 10.9  chr12              1218932  1219056 (47963898) C LOOPERN6_DR       DNA/Kolobok-T2?       (564)    787     669  422417 *
   279   21.7  8.2  2.2  chr12              1219118  1219202 (47963752) C MuDR-2_DR         DNA/MULE-MuDR       (10313)  13620   13531  422418  
   294   24.6  5.7  6.1  chr12              1220421  1220649 (47962305) C DNA-2-30B_DR      DNA                   (134)    279      52  422419  
   505   27.3  0.2  1.9  chr12              1221304  1222048 (47960906) + T-rich            Low_complexity            1    732     (0)  422420  
   453   21.8  1.4  3.4  chr12              1221945  1222181 (47960773) + (TTCTG)n          Simple_repeat             1    232     (0)  422421 *
   538   15.6  1.0  0.0  chr12              1222459  1222554 (47960400) C L2-1B_DR          LINE/L2                 (1)   1007     911  422422  
   242   27.2  2.0  6.4  chr12              1222475  1222572 (47960382) + ENSPM-6_DR        DNA/CMC-EnSpm         12659  12752 (19864)  422423 *
   340   20.1  6.6  5.8  chr12              1222569  1222705 (47960249) C DNA-X-3_DR        DNA                   (968)    506     369  422424 *
   630   11.0  4.1 12.6  chr12              1222591  1222736 (47960218) + IS3EU-4_DR        DNA/IS3EU             12451  12585  (2444)  422425 *
   870   14.8  1.9  1.9  chr12              1222613  1222770 (47960184) C hAT-N137_DR       DNA/hAT-Ac            (869)   2702    2545  422426  
   468   15.4  5.7  0.9  chr12              1222744  1222848 (47960106) C DNA-N24_DR        DNA                   (845)    132      23  422427 *
   263   26.2  2.8  1.8  chr12              1223369  1223477 (47959477) C DNA21TA1_DR       DNA/TcMar-Tc1         (412)    127      18  422428  
   227   15.6  2.2  0.0  chr12              1223451  1223495 (47959459) C DNA21TA1_DR       DNA/TcMar-Tc1         (472)     67      22  422429 *
   231   17.3  3.6  0.0  chr12              1223538  1223598 (47959356) C DNA21TA1_DR       DNA/TcMar-Tc1         (470)     69      16  422430  
   213   23.4  2.1  0.0  chr12              1223568  1223614 (47959340) C DNA21TA1_DR       DNA/TcMar-Tc1         (470)     69      22  422430 *
   206   14.0  0.0 15.9  chr12              1223706  1223756 (47959198) C DNA21TA1_DR       DNA/TcMar-Tc1         (474)     65      22  422431  
   211   19.2  3.9  0.0  chr12              1223770  1223821 (47959133) C DNA21TA1_DR       DNA/TcMar-Tc1         (470)     69      16  422431 *
   235    7.5 15.0  0.0  chr12              1223809  1223848 (47959106) C DNA21TA1_DR       DNA/TcMar-Tc1         (472)     67      22  422431  
   228   18.8  0.0  2.1  chr12              1223815  1223863 (47959091) C DNA21TA1_DR       DNA/TcMar-Tc1         (470)     69      22  422431 *
   208   21.3  2.1  0.0  chr12              1223832  1223878 (47959076) C DNA21TA1_DR       DNA/TcMar-Tc1         (470)     69      22  422431 *
   225   19.1  2.1  0.0  chr12              1223847  1223893 (47959061) C DNA21TA1_DR       DNA/TcMar-Tc1         (470)     69      22  422431  
   205   12.8  4.2  2.0  chr12              1223901  1223948 (47959006) C DNA21TA1_DR       DNA/TcMar-Tc1         (472)     67      19  422431  
   260   14.6  0.0  0.0  chr12              1224032  1224072 (47958882) C DNA21TA1_DR       DNA/TcMar-Tc1         (472)     67      27  422432  
   264   16.3  1.6  0.5  chr12              1224088  1224156 (47958798) C DNA21TA1_DR       DNA/TcMar-Tc1         (466)     73      16  422432 *
   271   19.6  0.0  0.0  chr12              1224148  1224198 (47958756) C DNA21TA1_DR       DNA/TcMar-Tc1         (467)     72      22  422432  
   226   17.6  2.0  0.0  chr12              1224167  1224217 (47958737) C DNA21TA1_DR       DNA/TcMar-Tc1         (470)     69      18  422432 *
   200   26.2  1.6  0.0  chr12              1224210  1224270 (47958684) C DNA21TA1_DR       DNA/TcMar-Tc1         (462)     77      16  422432 *
   216   17.6  5.9  0.0  chr12              1224227  1224277 (47958677) C Gypsy-167-I_DR    LTR/Gypsy             (928)   4062    4009  422433  
  2243    3.6  2.9  0.0  chr12              1224396  1224674 (47958280) + SINE2-3_DR        SINE/tRNA-V-RTE          80    366     (2)  422434  
  1167   14.4  8.3  3.6  chr12              1224443  1224708 (47958246) + ZFERV-2N1-I_DR    LTR/ERV1               5797   6074   (903)  422435 *
   533   19.6  1.6 13.6  chr12              1224570  1224758 (47958196) + DNA-TA-4_DR       DNA/TcMar              4550   4718  (5077)  422436 *
  3304   11.9  3.7  0.4  chr12              1225355  1225870 (47957084) C Harbinger-4N1B_DR DNA/PIF-Harbinger     (630)    533       1  422437  
   279    9.9  0.5  0.3  chr12              1225871  1225956 (47956998) + Mariner-N5_DR     DNA/TcMar               326    412  (8557)  422438 *
   553    5.0  0.5  6.1  chr12              1225885  1226074 (47956880) + (TAAA)n           Simple_repeat             1    180     (0)  422439  
   210    6.7  0.0  0.0  chr12              1226026  1226085 (47956869) + ENSPM-6_DR        DNA/CMC-EnSpm         28313  28372  (4244)  422440 *
   213   18.9  0.0  0.0  chr12              1226238  1226274 (47956680) + BEL-49_DRe-I      LTR/Pao                5515   5551   (294)  422441  
  2023   18.0  9.1  2.1  chr12              1226390  1226433 (47956521) + Merlin-1_DR       DNA/Merlin             1604   1997  (8530)  422442  
  2416   13.9  6.9  0.6  chr12              1226434  1226911 (47956043) C Mariner-N38_DR    DNA/TcMar-Tc1          (10)    537      30  422443  
   231   21.1 16.8  1.7  chr12              1226852  1226952 (47956002) + EnSpm-N13_DR      DNA/CMC-EnSpm         19523  19638  (2511)  422444 *
  2023   18.0  9.1  2.1  chr12              1226912  1226929 (47956025) + Merlin-1_DR       DNA/Merlin             1998   2180  (8347)  422442  
   726   18.3  3.3  0.0  chr12              1227329  1227356 (47955598) C EnSpm-15_DR       DNA/CMC-EnSpm        (2067)   9387    9230  422445  
   902    7.2  0.0  0.0  chr12              1227357  1227481 (47955473) + SINE2-5_DR        SINE/tRNA-V-RTE           9    133   (149)  422446  
   206   23.3  0.0  4.1  chr12              1227843  1227918 (47955036) C DNA6-9_DR         DNA/hAT-hAT5            (0)    694     622  422447  
   826   19.6  0.1  3.9  chr12              1227922  1228091 (47954863) + (CTATA)n          Simple_repeat             1   1197   (481)  422448  
   716   24.3  0.0  8.2  chr12              1228092  1228859 (47954095) + (CACTA)n          Simple_repeat             1    704     (0)  422449  
   826   19.6  0.1  3.9  chr12              1228860  1228907 (47954047) + (CTATA)n          Simple_repeat          1198   1530   (148)  422448  
   706   25.1  0.1  6.2  chr12              1228908  1229649 (47953305) + (CACTA)n          Simple_repeat             1    696     (0)  422450  
   826   19.6  0.1  3.9  chr12              1229650  1229666 (47953288) + (CTATA)n          Simple_repeat          1531   1678     (0)  422448  
   397   19.8  0.0  1.2  chr12              1229730  1229811 (47953143) C DNA6-9_DR         DNA/hAT-hAT5          (611)     83       3  422451  
   567    8.1  0.3  3.7  chr12              1230367  1230671 (47952283) + (TTTA)n           Simple_repeat             1    294     (0)  422452  
   245   13.1  8.0  2.1  chr12              1230379  1230537 (47952417) + DNA-N26B_DR       DNA                     402    830   (324)  422453 *
   384    9.0  1.1  7.2  chr12              1230538  1230728 (47952226) + T-rich            Low_complexity            1    180     (0)  422454  
   245   13.1  8.0  2.1  chr12              1230729  1230828 (47952126) + DNA-N26B_DR       DNA                     831   1099    (55)  422453  
   254   13.3  0.0  3.5  chr12              1230829  1230945 (47952009) + T-rich            Low_complexity           17    129     (0)  422455  
   245   13.1  8.0  2.1  chr12              1230946  1230956 (47951998) + DNA-N26B_DR       DNA                    1100   1139    (15)  422453  
   268    6.7  4.4  0.0  chr12              1230961  1231005 (47951949) C Kolobok-1N2_DR    DNA/Kolobok-T2        (311)    379     333  422456  
  1223   13.3  9.2  0.8  chr12              1231020  1231247 (47951707) + LOOPERN4B_DR      DNA/Kolobok-T2          250    496     (7)  422457  
   484   12.8  1.7  1.7  chr12              1231704  1231822 (47951132) + Merlin-1_DR       DNA/Merlin             1010   1128  (9399)  422458 *
   611    6.9  0.0  0.8  chr12              1231728  1231859 (47951095) + DNA-8-29_DR       DNA/hAT-Tip100          813    943    (77)  422459 *
   768    0.0  0.0  0.0  chr12              1231750  1231919 (47951035) + (TA)n             Simple_repeat             2    171     (0)  422460  
   481   13.4  3.0  5.3  chr12              1231823  1231835 (47951119) C Helitron-2_DR     RC/Helitron         (21028)   6382    6254  422461 *
  2035   24.6  2.6  2.8  chr12              1232020  1232346 (47950608) C IS3EU-1N1_DR      DNA/IS3EU             (443)   1545     911  422462  
  1114   23.7  2.3  7.4  chr12              1232347  1232784 (47950170) + IS3EU-1_DR        DNA/IS3EU                88    504  (8200)  422463  
  2035   24.6  2.6  2.8  chr12              1232785  1232798 (47950156) C IS3EU-1N1_DR      DNA/IS3EU             (443)    910     880  422462  
   718    3.2  3.2  0.0  chr12              1232811  1232904 (47950050) + Merlin-N1_DR      DNA/Merlin                3     99   (270)  422464  
   521    8.9  0.1  2.3  chr12              1232902  1233294 (47949660) + (TTTA)n           Simple_repeat             1    384     (0)  422465 *
   315   17.5  2.5  4.9  chr12              1232908  1233304 (47949650) + DNA-N26B_DR       DNA                     368    755   (399)  422466 *
   253    4.8  4.8  0.0  chr12              1233310  1233351 (47949603) C Kolobok-1N2_DR    DNA/Kolobok-T2        (312)    378     335  422456  
  1834    9.4  6.0  1.6  chr12              1233361  1233661 (47949293) C Merlin-N1_DR      DNA/Merlin             (55)    314       1  422467  
  1014   12.7  1.3  0.6  chr12              1233764  1233922 (47949032) + Penelope-5_DR     LINE/Penelope          2207   2366   (510)  422468 *
  1155    3.6  0.7  0.0  chr12              1233782  1233921 (47949033) + HE2_DR            SINE/tRNA-V-RTE         223    363     (0)  422469  
   807   13.4  3.8  1.8  chr12              1233800  1233959 (47948995) C DNA-8-9_DR        DNA/hAT-Ac           (1505)   2214    2052  422470 *
   989   10.3  1.3  2.5  chr12              1233922  1233940 (47949014) + DNA8-17_DR        DNA/hAT-Tip100         1525   1681   (132)  422471  
   202    6.2  3.1  0.0  chr12              1234037  1234068 (47948886) C Helitron-5_DR     RC/Helitron          (2579)   5503    5471  422472  
   204   15.0  5.0  0.0  chr12              1234150  1234189 (47948765) C Helitron-1_DR     RC/Helitron          (9505)  16795   16754  422473  
   254   20.3 21.0  0.7  chr12              1234697  1234820 (47948134) C DNA11TA1_DR       DNA/CMC-EnSpm           (0)    203      55  422474  
   921   15.9  1.0  4.6  chr12              1234851  1235054 (47947900) C ZFERV-2N1-I_DR    LTR/ERV1              (926)   6051    5855  422475 *
  1234    6.7  3.9  0.0  chr12              1234875  1235054 (47947900) C HE1_DR1           SINE/tRNA-V-RTE        (22)    380     194  422476  
  1056   26.3  4.9  5.8  chr12              1235055  1235325 (47947629) C CryptonV-N5_DR    DNA/Crypton-V       (20188)   4348    3902  422477 *
  1139   16.1 19.7  1.6  chr12              1235062  1235376 (47947578) C HE1_DR1           SINE/tRNA-V-RTE        (31)    371       1  422478  
   236   21.8  0.0  8.4  chr12              1235378  1235467 (47947487) + EnSpm-N10_DR      DNA/CMC-EnSpm          7157   7239  (2069)  422479 *
  1121   25.8 12.0  3.9  chr12              1235396  1235972 (47946982) C EnSpm-21_DR       DNA/CMC-EnSpm        (2239)   6911    6290  422480  
   294   23.1  0.0  4.4  chr12              1235888  1235982 (47946972) + Polinton-4N1_DR   DNA/Maverick           4721   4811  (5625)  422481 *
   206   20.3  8.5  0.0  chr12              1236027  1236085 (47946869) + Helitron-2_DR     RC/Helitron            5990   6053 (21359)  422482  
   222   12.1  1.7  3.4  chr12              1236286  1236345 (47946609) C hAT-N131_DR       DNA/hAT-Ac           (1722)    342     284  422483  
   201   21.4  1.2  6.6  chr12              1236298  1236377 (47946577) C HATN11B_DR        DNA/hAT               (209)    481     406  422484 *
   752   22.6 14.6  0.0  chr12              1236444  1236669 (47946285) + HarbingerN6B_DR   DNA/PIF-Harbinger         3    261   (461)  422485  
   853   13.9  1.0 10.3  chr12              1236774  1236829 (47946125) + (TTA)n            Simple_repeat             1     81   (621)  422486  
   262   13.8  2.0  5.2  chr12              1236830  1236928 (47946026) + DNA-6-N2_DR       DNA                     776    871  (4185)  422487  
   853   13.9  1.0 10.3  chr12              1236929  1237194 (47945760) + (TTA)n            Simple_repeat            82    471   (231)  422486  
   443   17.1  4.4  6.0  chr12              1237195  1237394 (47945560) C DNA-1-7_DR        DNA/PIF-Harbinger     (565)    873     661  422488  
   853   13.9  1.0 10.3  chr12              1237395  1237548 (47945406) + (TTA)n            Simple_repeat           472    702     (0)  422486  
   225   15.0  0.0  2.5  chr12              1237852  1237892 (47945062) + Helitron-3_DR     RC/Helitron            5415   5454   (396)  422489  
   510    7.3  1.6  2.6  chr12              1238236  1238474 (47944480) + (TTTAA)n          Simple_repeat             1    236     (0)  422490  
  1384   14.9  3.8  0.7  chr12              1239343  1239606 (47943348) + DNA8-19_DR        DNA/Merlin                1    272    (34)  422491  
   467   10.2  2.5  0.0  chr12              1239614  1239770 (47943184) + (TTA)n            Simple_repeat             2    162     (0)  422492  
   548   11.6  0.7  6.5  chr12              1239874  1240363 (47942591) + (TTA)n            Simple_repeat             1    461     (0)  422493  
   437    8.1 21.8  0.0  chr12              1240589  1240675 (47942279) C Kolobok-1N2_DR    DNA/Kolobok-T2         (15)    675     570  422494 *
   658   15.3  6.3  3.4  chr12              1240656  1240797 (47942157) C Polinton-1N1_DR   DNA/Maverick        (14125)   1344    1199  422495 *
   986    4.7  4.7  0.0  chr12              1240684  1240810 (47942144) + SINE2-3_DR        SINE/tRNA-V-RTE         234    366     (2)  422496  
   897   10.2  6.4  0.6  chr12              1240811  1240840 (47942114) + DNA8-17_DR        DNA/hAT-Tip100         1533   1698   (115)  422497  
   303   18.6  3.1  5.9  chr12              1240869  1241096 (47941858) C hAT-N104_DR       DNA/hAT-Tip100        (180)    350     129  422498  
  1203   17.7  1.2  4.9  chr12              1241114  1241369 (47941585) + LOOPERN4B_DR      DNA/Kolobok-T2          257    503     (0)  422499  
   233   19.2  1.8  0.0  chr12              1241370  1241419 (47941535) C L1-55_DR          LINE/L1               (422)   5189    5153  422500  
   219   21.3  0.0  2.1  chr12              1241564  1241611 (47941343) + Zisupton-N1_DR    DNA/Zisupton           1407   1453  (1861)  422501  
   217   19.2  0.0  2.1  chr12              1241574  1241621 (47941333) + CryptonV-N5_DR    DNA/Crypton-V          6143   6189 (18348)  422502 *
  1120   12.4  4.1  8.6  chr12              1241810  1242100 (47940854) + EnSpm-6N1_DR      DNA/CMC-EnSpm          1170   1448  (7788)  422503 *
  1332   13.3  4.2  3.8  chr12              1241843  1242131 (47940823) + Mariner-N38_DR    DNA/TcMar-Tc1           175    464    (83)  422504  
   260   13.2  0.0  0.0  chr12              1242134  1242171 (47940783) + Kolobok-N2_DR     DNA/Kolobok-T2         1195   1232   (139)  422505  
  1027    6.7  0.7  0.0  chr12              1242218  1242352 (47940602) + Kolobok-N2_DR     DNA/Kolobok-T2         1236   1371     (0)  422506  
   406   16.1 14.0  0.0  chr12              1242353  1242438 (47940516) C HarbingerN7_DR    DNA/PIF-Harbinger     (345)    133      35  422507  
  1162   13.2  3.9  8.6  chr12              1242455  1242735 (47940219) + DNA-2-22_DR       DNA/CMC-EnSpm            32    300   (119)  422508  
   214   10.6  0.0  7.9  chr12              1242718  1242758 (47940196) C EnSpm-N25_DR      DNA/CMC-EnSpm         (260)   4426    4389  422509 *
  1241   13.5  2.0  0.0  chr12              1242762  1242961 (47939993) C HATN16_DR         DNA/hAT-Charlie         (0)    944     741  422510 *
  1264    8.6  0.3  0.0  chr12              1242837  1243187 (47939767) C Zisupton-6_DR     DNA/Zisupton        (13256)   8860    8509  422511  
   387   18.2  0.0  2.7  chr12              1242939  1243070 (47939884) + Penelope-1_DR     LINE/Penelope          3896   4122   (324)  422512 *
   580   16.7  0.0  0.0  chr12              1243071  1243202 (47939752) + hAT-N70_DR        DNA/hAT?                540    671   (654)  422513 *
   884    8.6  0.0  0.0  chr12              1243189  1243316 (47939638) + DNA-2-30B_DR      DNA                      12    139   (274)  422514  
   387   18.2  0.0  2.7  chr12              1243203  1243238 (47939716) + Penelope-1_DR     LINE/Penelope          4123   4187   (259)  422512 *
   352    5.9  2.0  0.0  chr12              1243331  1243381 (47939573) C HATN16_DR         DNA/hAT-Charlie       (889)     55       4  422515  
   469    9.6  2.3  9.0  chr12              1243421  1243520 (47939434) + EnSpm-N40B_DR     DNA/CMC-EnSpm           359    459  (5048)  422516  
   427   15.6  5.2  1.0  chr12              1243435  1243531 (47939423) C EnSpm-N25_DR      DNA/CMC-EnSpm         (306)   4380    4280  422509 *
  3810   10.6  0.5  2.4  chr12              1243530  1244121 (47938833) + DIRS-9C_DR        LTR/Ngaro              6804   7384     (0)  422517  
   439   19.4  1.1  0.0  chr12              1244122  1244212 (47938742) + EnSpm-N40_DR      DNA/CMC-EnSpm           453    544  (4850)  422518  
  1142   12.5 12.1  0.0  chr12              1244226  1244449 (47938505) C EnSpm-N25_DR      DNA/CMC-EnSpm        (4435)    251       1  422519  
   990   18.0 16.0  1.5  chr12              1245480  1245515 (47937439) C DNA2-16_DR        DNA                 (11907)   6144    5816  422520  
  1308   10.7 21.8  0.0  chr12              1245516  1245767 (47937187) C HE1_DR1           SINE/tRNA-V-RTE        (25)    377      71  422521 *
  2005    6.6  1.1  0.0  chr12              1245766  1246036 (47936918) + TC1DR3            DNA/TcMar-Tc1           952   1225     (0)  422522  
   434   17.6  4.8  0.9  chr12              1246037  1246067 (47936887) + Merlin-2_DR       DNA/Merlin             4900   4934  (8987)  422523  
   238   15.2  4.7  8.0  chr12              1246007  1246135 (47936819) C DNA8-26_DR        DNA                  (2995)   1535    1411  422524 *
  1011   18.9  4.7  0.0  chr12              1246137  1246369 (47936585) + TDR6              DNA                       7    250     (0)  422525  
   372   22.6  2.1 14.5  chr12              1246204  1246389 (47936565) + Harbinger-N15_DR  DNA/PIF-Harbinger      1607   1772   (531)  422526 *
   343   14.7  0.0 14.4  chr12              1246325  1246451 (47936503) C Merlin-1_DR       DNA/Merlin           (2323)   8204    8094  422527 *
   295   13.7  1.5 25.2  chr12              1246330  1246466 (47936488) + Merlin-1_DR       DNA/Merlin             1018   1128  (9399)  422528 *
   380   15.7  0.6  5.2  chr12              1246348  1246508 (47936446) C EnSpm-N25_DR      DNA/CMC-EnSpm        (3702)    984     831  422529 *
   729    5.7  0.0  2.4  chr12              1246366  1246666 (47936288) C Zisupton-6_DR     DNA/Zisupton        (13225)   8891    8646  422530 *
  1279    9.3 17.1  2.0  chr12              1246625  1246888 (47936066) + Tc1-1_DR          DNA/TcMar-Tc1            31    333  (1292)  422531  
   252   22.5  5.6  0.0  chr12              1247182  1247252 (47935702) C IS3EU-4_DR        DNA/IS3EU            (1394)  13635   13561  422532 *
  1172   14.0 19.7  0.0  chr12              1247251  1247514 (47935440) + Tc1-1_DR          DNA/TcMar-Tc1           424    739   (886)  422533  
   353   17.6  0.0  0.0  chr12              1247595  1247662 (47935292) + LOOPERN3B_DR      DNA/Kolobok-T2            1     68   (981)  422534  
  1979    7.0  3.3  0.0  chr12              1247680  1247950 (47935004) C Tc1-6_DR          DNA/TcMar-Tc1           (0)   1203     924  422535  
  8215    4.8  0.5  0.8  chr12              1247963  1248996 (47933958) + hAT-N96_DR        DNA/hAT-Ac                1   1031     (0)  422536  
   246   14.5  5.4  1.7  chr12              1249141  1249158 (47933796) C EnSpm-N46_DR      DNA/CMC-EnSpm?       (1449)   2291    2234  422537  
   246    0.0 10.5  0.0  chr12              1249159  1249196 (47933758) C EnSpm-N14_DR      DNA/CMC-EnSpm         (919)   3661    3620  422538  
  1117   13.9  1.4 24.4  chr12              1249512  1249863 (47933091) + HE1_DR1           SINE/tRNA-V-RTE          85    371    (31)  422539  
   417   22.4  2.3 33.0  chr12              1249531  1249916 (47933038) C Harbinger-N17_DR  DNA/PIF-Harbinger     (783)    862     566  422540 *
   819   17.3  2.0  2.5  chr12              1249692  1249893 (47933061) C Mariner-N2_DR     DNA/TcMar            (2475)   1491    1291  422541 *
   848   14.0  1.9  1.9  chr12              1249722  1249881 (47933073) + DNA8-25_DR        DNA                    2018   2177  (1790)  422542  
   439   21.9 10.0  3.4  chr12              1249738  1249987 (47932967) + Penelope-1_DR     LINE/Penelope          3733   3998   (448)  422543 *
   825   18.1  1.5  1.0  chr12              1249882  1249916 (47933038) C Merlin-1_DR       DNA/Merlin           (6037)   4490    4295  422544  
   685   21.6  1.3  7.1  chr12              1249894  1249928 (47933026) + Helitron-2_DR     RC/Helitron           23204  23427  (3985)  422545 *
  1569   19.9  6.8  0.7  chr12              1250278  1250657 (47932297) + EnSpm-N10_DR      DNA/CMC-EnSpm          3340   3742  (5566)  422546 *
  1998   11.9  7.1  0.0  chr12              1250324  1250659 (47932295) + HE1_DR1           SINE/tRNA-V-RTE          19    378    (24)  422547  
  1780   25.3  2.8  7.8  chr12              1250660  1251064 (47931890) C Merlin-1_DR       DNA/Merlin           (5844)   4683    3977  422548  
   989   12.5 24.0  0.0  chr12              1250939  1251130 (47931824) C DNA8-17_DR        DNA/hAT-Tip100        (154)   1659    1422  422549 *
   813   10.8  0.0  0.0  chr12              1251143  1251253 (47931701) C EnSpm-N39B_DR     DNA/CMC-EnSpm?         (21)    544     434  422550  
   238   12.8  0.3  6.2  chr12              1251323  1251708 (47931246) + T-rich            Low_complexity            1    363     (0)  422551  
  2880    6.1  5.5  0.0  chr12              1251771  1252149 (47930805) C EnSpm-N39B_DR     DNA/CMC-EnSpm?        (165)    400       1  422550  
   707   17.2  0.0  1.5  chr12              1252150  1252278 (47930676) + EnSpm-15_DR       DNA/CMC-EnSpm          9254   9380  (2074)  422552 *
   758   11.6  0.0  0.0  chr12              1252148  1252259 (47930695) C SINE2-5_DR        SINE/tRNA-V-RTE       (170)    112       1  422553  
   591   20.9  3.7  5.7  chr12              1252260  1252309 (47930645) + DNA-8-9_DR        DNA/hAT-Ac             2320   2478  (1241)  422554  
   595   18.6 16.0  2.3  chr12              1252321  1252589 (47930365) + DNA-N24_DR        DNA                     657    961    (16)  422555  
   281   26.1  3.8  6.4  chr12              1253197  1253565 (47929389) C Polinton-1_DR     DNA/Maverick          (526)  17959   17600  422556 *
   578   19.7  0.1  6.6  chr12              1253395  1253402 (47929552) + (TG)n             Simple_repeat             1     23   (631)  422557  
   342   30.7  1.2  2.6  chr12              1253403  1253511 (47929443) C Zisupton-6_DR     DNA/Zisupton        (13354)   8762    8615  422558  
   486   22.8  0.5  9.5  chr12              1253512  1253695 (47929259) + Zisupton-7_DR     DNA/Zisupton          11366  11534  (5548)  422559  
   468   19.6  0.2  8.7  chr12              1253569  1253898 (47929056) C ERV1-N3-I_DR      LTR/ERV1              (824)   3767    3580  422560 *
   801   18.9  1.0  5.8  chr12              1253673  1253935 (47929019) C DNA-N43_DR        DNA/TcMar-Fot1        (337)    717     533  422561  
   342   30.7  1.2  2.6  chr12              1253696  1253856 (47929098) C Zisupton-6_DR     DNA/Zisupton        (13354)   8614    8393  422558 *
   395   22.5  2.2  0.0  chr12              1253874  1254051 (47928903) C ERV1-N3-I_DR      LTR/ERV1              (827)   3764    3583  422562 *
   578   19.7  0.1  6.6  chr12              1253899  1254094 (47928860) + (TG)n             Simple_repeat            24    654     (0)  422557  
   204   23.8  5.9  4.2  chr12              1253936  1253950 (47929004) C EnSpm-21_DR       DNA/CMC-EnSpm        (2175)   6975    6528  422563 *
   305   33.3  0.6  0.6  chr12              1253951  1254113 (47928841) + (CGTG)n           Simple_repeat             4    166     (0)  422564 *
   373   22.4  4.2  0.7  chr12              1253979  1253997 (47928957) C Gypsy-31-LTR_DR   LTR/Gypsy             (798)    156      75  422565  
   496   12.3  0.0 20.4  chr12              1253998  1254109 (47928845) + Polinton-4N1_DR   DNA/Maverick           4721   4813  (5623)  422566  
   208   20.2  4.3  5.4  chr12              1254042  1254135 (47928819) C Polinton-1_DR     DNA/Maverick         (1303)  17182   17090  422556 *
   373   22.4  4.2  0.7  chr12              1254110  1254122 (47928832) C Gypsy-31-LTR_DR   LTR/Gypsy             (798)     74       8  422565  
   954   14.8  0.6  1.2  chr12              1254541  1254704 (47928250) C HE1_DR1           SINE/tRNA-V-RTE        (34)    368     206  422567  
   579   27.4  0.9  5.3  chr12              1254545  1254760 (47928194) C Helitron-2_DR     RC/Helitron          (3598)  23814   23608  422568 *
   242   28.6 16.2  1.5  chr12              1254668  1254696 (47928258) + EnSpm-21_DR       DNA/CMC-EnSpm          6235   6468  (2682)  422569 *
   372   28.7  0.0  3.7  chr12              1254697  1254866 (47928088) C Zisupton-7_DR     DNA/Zisupton         (5544)  11538   11375  422570  
   278   27.8  1.0  6.2  chr12              1254762  1254964 (47927990) + DNA-N43_DR        DNA/TcMar-Fot1          530    722   (332)  422571 *
   334   24.2  0.9 10.3  chr12              1254788  1254999 (47927955) + ERV1-N3-I_DR      LTR/ERV1               3587   3780   (811)  422572 *
   343   27.3  0.0  6.1  chr12              1254880  1255035 (47927919) + Polinton-1_DR     DNA/Maverick          17600  17746   (739)  422573  
   326   21.8  2.3 13.0  chr12              1254976  1255196 (47927758) + ERV1-N3-I_DR      LTR/ERV1               3563   3762   (829)  422572 *
   547   18.4  0.0 12.1  chr12              1255072  1255201 (47927753) + Gypsy-31-LTR_DR   LTR/Gypsy                47    162   (792)  422574  
   328   20.9  1.1  9.0  chr12              1255073  1255251 (47927703) C Zisupton-7_DR     DNA/Zisupton         (5551)  11531   11366  422575 *
   283   20.6  1.4 16.0  chr12              1255100  1255313 (47927641) + DNA-N43_DR        DNA/TcMar-Fot1          535    721   (333)  422576 *
   281   31.9  1.9  2.5  chr12              1255202  1255239 (47927715) + Zisupton-6_DR     DNA/Zisupton           8457   8761 (13355)  422577 *
   242   28.6 16.2  1.5  chr12              1255252  1255309 (47927645) + EnSpm-21_DR       DNA/CMC-EnSpm          6469   6969  (2181)  422569  
   223   16.7  7.6  0.0  chr12              1255422  1255487 (47927467) C hAT-N202_DR       DNA/hAT-Tip100       (1709)    176     106  422578  
   642   16.3 25.5  0.0  chr12              1255511  1255651 (47927303) + TDR13C            DNA                       1    177   (503)  422579  
   750    9.9  2.1  4.8  chr12              1255656  1256639 (47926315) + TDR13             DNA                     323    532   (240)  422580  
  1584   16.9  9.4  0.0  chr12              1256645  1256951 (47926003) + TDR13             DNA                     437    772     (0)  422581  
  2272   11.0  7.7  2.9  chr12              1257324  1257780 (47925174) C EnSpm-N21_DR      DNA/CMC-EnSpm           (0)    479       2  422582  
  2798   20.6  1.9 22.5  chr12              1257975  1259341 (47923613) C MOSAT_DR          Satellite             (791)   1296     160  422583  
   582   15.5  0.0  3.1  chr12              1259382  1259481 (47923473) C Kolobok-N1_DR     DNA/Kolobok-T2?       (621)    178      82  422584  
   213   23.3  6.7  2.6  chr12              1259717  1259735 (47923219) + LOOPERN3_DR       DNA/Kolobok-T2          582    659   (352)  422585  
   263   12.7  0.0  1.8  chr12              1259736  1259791 (47923163) C EnSpm-N46_DR      DNA/CMC-EnSpm?       (1460)   2280    2226  422586  
   263   15.4  6.0  6.0  chr12              1259749  1259831 (47923123) + DNA7-N1_DR        DNA/Zisupton           9279   9361  (1056)  422587  
   263   24.5  6.9  1.6  chr12              1260052  1260167 (47922787) + Dada-U1A_DR       DNA/Dada               2963   3084  (7895)  422588 *
  1959   20.1  8.5 11.7  chr12              1260091  1260925 (47922029) C Merlin-1_DR       DNA/Merlin           (5364)   5163    4353  422589  
  1092   10.6 13.9  0.0  chr12              1260919  1261098 (47921856) + TC1DR3B           DNA/TcMar-Tc1           532    736   (153)  422590 *
  5637    7.2 13.0  1.1  chr12              1261100  1261975 (47920979) + HATN3B_DR         DNA/hAT-Tip100            1    979     (0)  422591  
   850    5.6  1.8 21.8  chr12              1261976  1262190 (47920764) + TC1DR3            DNA/TcMar-Tc1          1103   1214    (11)  422592  
   224    6.7  0.0  0.0  chr12              1262721  1262750 (47920204) C EnSpm-N16_DR      DNA/CMC-EnSpm           (0)    202     173  422593  
   687   17.8  2.6  1.3  chr12              1262789  1262942 (47920012) + EnSpm-N16_DR      DNA/CMC-EnSpm            34    189    (13)  422594  
   640   18.0  7.1  6.0  chr12              1262975  1263157 (47919797) C Dada-U1A_DR       DNA/Dada             (7082)   3897    3713  422595 *
  3656    7.5  0.2  0.6  chr12              1263005  1263516 (47919438) + Mariner-N38_DR    DNA/TcMar-Tc1            30    539     (8)  422596  
  1773   15.7  1.1  2.0  chr12              1263204  1263560 (47919394) + hAT-N202_DR       DNA/hAT-Tip100          196    549  (1336)  422597 *
   754    9.9 23.8  1.8  chr12              1263524  1263708 (47919246) C DNA-2-10_DR       DNA/TcMar             (807)    420     196  422598 *
  2689    4.1  2.1  0.3  chr12              1263707  1264045 (47918909) C Rex1-30_DRe       LINE/Rex-Babar         (14)   1843    1499  422599  
  1226   11.5  1.0  1.0  chr12              1264050  1264243 (47918711) C DNA-2-10_DR       DNA/TcMar            (1033)    194       1  422598  
  1020    8.2 16.2  0.4  chr12              1264245  1264441 (47918513) C Mariner-N38_DR    DNA/TcMar-Tc1         (253)    294      67  422600  
   885   13.1 24.2  0.4  chr12              1264442  1264467 (47918487) C Helitron-N3B_DR   RC/Helitron          (1187)   5417    5142  422601  
   298   18.9  0.9  0.0  chr12              1265361  1265471 (47917483) + (TAA)n            Simple_repeat             3    114     (0)  422602 *
   386    7.4  1.9  5.3  chr12              1265445  1265466 (47917488) + DNA-2-32_DR       DNA/CMC-EnSpm?         5485   5560  (3222)  422603  
   671    5.5  0.0  4.5  chr12              1265467  1265581 (47917373) + EnSpm-N42B_DR     DNA/CMC-EnSpm          1326   1435  (2869)  422604  
   242   17.4  1.8  5.1  chr12              1265472  1265581 (47917373) + ZFERV-2-I_DR      LTR/ERV1                654    867  (9697)  422605 *
   470    4.1  1.6  1.6  chr12              1265478  1265602 (47917352) C Harbinger-N17_DR  DNA/PIF-Harbinger    (1234)    411     287  422606 *
   550   11.2  0.9  1.9  chr12              1265490  1265598 (47917356) C hAT-N127_DR       DNA/hAT-Charlie      (8150)   2166    2059  422607  
   386    7.4  1.9  5.3  chr12              1265582  1265600 (47917354) + DNA-2-32_DR       DNA/CMC-EnSpm?         5561   5635  (3147)  422603 *
   445   13.6  1.5  0.0  chr12              1265599  1265617 (47917337) C Helitron-4_DR     RC/Helitron         (18346)  13518   13389  422608  
   260   22.6  4.4  1.6  chr12              1265603  1265656 (47917298) C Zisupton-6_DR     DNA/Zisupton        (20895)   1220    1037  422609 *
   344    5.9  0.0  4.4  chr12              1265780  1265850 (47917104) C EnSpm-N14_DR      DNA/CMC-EnSpm         (917)   3663    3596  422610  
   210    5.0  0.0  3.3  chr12              1265800  1265861 (47917093) C Rex1-31_DRe       LINE/Rex-Babar        (416)   3117    3058  422611 *
   274    9.4  0.7 13.7  chr12              1266216  1266363 (47916591) C hAT-N187_DR       DNA/hAT-Charlie       (857)    320     190  422612 *
   686    9.3  0.7  7.1  chr12              1266247  1266396 (47916558) + hAT-N145_DR       DNA/hAT-Ac             1279   1419   (172)  422613  
   318   12.3  3.7  1.4  chr12              1266252  1266275 (47916679) C EnSpm-N42_DR      DNA/CMC-EnSpm         (502)    750     631  422614 *
   423    9.2  2.9  6.0  chr12              1266276  1266448 (47916506) + EnSpm-N42B_DR     DNA/CMC-EnSpm          1325   1492  (2812)  422615  
   210   16.7  2.3 14.9  chr12              1266287  1266448 (47916506) C Dada-tA_DR        DNA/Dada              (354)   8318    8152  422616 *
   458   14.4  1.6  1.6  chr12              1266397  1266427 (47916527) C Kolobok-4_DR      DNA/Kolobok-T2       (1423)   5167    5018  422617  
   213    9.7  0.0  0.0  chr12              1266449  1266479 (47916475) C Polinton-1_DR     DNA/Maverick         (5620)  12865   12835  422618 *
   318   12.3  3.7  1.4  chr12              1266449  1266465 (47916489) C EnSpm-N42_DR      DNA/CMC-EnSpm         (502)    630     532  422614 *
   438   24.9  0.6  0.0  chr12              1266454  1266684 (47916270) + (TAA)n            Simple_repeat             1    232     (0)  422619  
   210   16.7  2.3 14.9  chr12              1266480  1266504 (47916450) C Dada-tA_DR        DNA/Dada              (354)   8151    8125  422616 *
   276   22.1  1.7  1.7  chr12              1266551  1266725 (47916229) + DNA-1-7_DR        DNA/PIF-Harbinger       618    792   (646)  422620  
   665   16.1  4.1  2.7  chr12              1267344  1267490 (47915464) C hAT-N127_DR       DNA/hAT-Charlie      (3166)   7150    7002  422621 *
  2450    9.2  1.9  0.0  chr12              1267365  1267723 (47915231) C HE1_DR1           SINE/tRNA-V-RTE        (30)    372       7  422622  
   544   18.1  3.3  8.1  chr12              1267576  1267755 (47915199) C DNAX-23_DR        DNA                  (2378)   9423    9252  422623 *
   526   12.1  0.0  0.0  chr12              1268341  1268423 (47914531) C Harbinger-N28_DR  DNA/PIF-Harbinger      (10)    652     570  422624 *
   744    9.6  1.0  2.2  chr12              1268405  1268741 (47914213) C TDR13             DNA                   (240)    532     329  422625  
   380   10.5  0.0  0.0  chr12              1268741  1268797 (47914157) C TDR13E            DNA                   (295)    385     329  422625 *
  1074   22.9 15.6  1.0  chr12              1268797  1269292 (47913662) C TDR13C            DNA                   (240)    532       1  422626  
   351   16.3  4.8  5.8  chr12              1269287  1269300 (47913654) + DNA-8-9_DR        DNA/hAT-Ac              761    863  (2856)  422627 *
   500   10.0  7.8  0.0  chr12              1269301  1269390 (47913564) C Harbinger-N31_DR  DNA/PIF-Harbinger     (288)    397     301  422628  
   330   24.4  4.4  1.1  chr12              1269371  1269393 (47913561) C DNA6-10_DR        DNA                  (3868)   2838    2813  422629 *
  1616    2.6  1.1  0.0  chr12              1269394  1269584 (47913370) + TDR3B             DNA/hAT-Charlie           1    193     (0)  422630  
   654   17.2  4.2  5.5  chr12              1269442  1269607 (47913347) + EnSpm-N36B_DR     DNA/CMC-EnSpm           901   1064  (2352)  422631 *
  1126   14.2 17.7  1.6  chr12              1269583  1269847 (47913107) C Harbinger-N31_DR  DNA/PIF-Harbinger     (378)    307       1  422632  
  8215    5.9  2.8  0.1  chr12              1270264  1271366 (47911588) C TC1DR3            DNA/TcMar-Tc1          (92)   1133       1  422633  
   415   13.6 13.6  0.0  chr12              1271367  1271424 (47911530) C DNA8-26_DR        DNA                  (3025)   1505    1436  422634  
   393    3.2  0.0  0.0  chr12              1271372  1271434 (47911520) C hAT-25_DR         DNA/hAT-Charlie        (80)   2320    2258  422635 *
   210    5.0  0.0  3.3  chr12              1271618  1271679 (47911275) + Rex1-31_DRe       LINE/Rex-Babar         3058   3117   (416)  422636 *
   344    5.9  0.0  4.4  chr12              1271629  1271699 (47911255) + EnSpm-N14_DR      DNA/CMC-EnSpm          3596   3663   (917)  422637  
   246   17.8  1.1 17.1  chr12              1272069  1272150 (47910804) + hAT-N22_DR        DNA/hAT-Ac               66    135  (1603)  422638  
   232   13.2  0.0  0.0  chr12              1272151  1272188 (47910766) + LOOPER-N5B_DR     DNA/Kolobok-T2            1     38  (1502)  422639 *
   458   16.9  2.2  3.3  chr12              1272175  1272266 (47910688) C EnSpm-N40_DR      DNA/CMC-EnSpm        (2886)   2508    2418  422640 *
   660    9.6  0.9  1.9  chr12              1272189  1272294 (47910660) C DNA8-17_DR        DNA/hAT-Tip100        (425)   1388    1284  422641  
   593   11.7  1.1  1.1  chr12              1272426  1272520 (47910434) C DNA-N21_DR        DNA/hAT-Charlie?      (239)     95       1  422642  
  1419    8.1  2.7  9.8  chr12              1272571  1272831 (47910123) C hAT-N38_DR        DNA/hAT-hAT6            (0)   1029     786  422643  
   287   23.6  0.0  6.6  chr12              1272792  1272828 (47910126) + EnSpm-N17_DR      DNA/TcMar              1853   1901  (3292)  422644 *
   311    8.9  0.0  0.0  chr12              1272829  1272873 (47910081) + hAT-N38_DR        DNA/hAT-hAT6            746    790   (239)  422645  
   215   19.6  2.0  2.0  chr12              1272858  1272869 (47910085) C Ngaro1_DR         LTR/Ngaro            (1463)   5115    5082  422646 *
   348    6.4  0.0  6.3  chr12              1272870  1272936 (47910018) + DNA9-3_DR         DNA/MULE-MuDR?         1210   1272 (10107)  422647  
   287   23.6  0.0  6.6  chr12              1272874  1272936 (47910018) + EnSpm-N17_DR      DNA/TcMar              1902   1988  (3205)  422644 *
   384    3.5  0.0  1.7  chr12              1272878  1272936 (47910018) + Merlin-1_DR       DNA/Merlin             8095   8152  (2375)  422648 *
  1029   10.7  0.6  9.9  chr12              1272930  1273105 (47909849) + LOOPERN5_DR       DNA/Kolobok-T2          429    589   (648)  422649  
   350   14.9  1.1  1.1  chr12              1272937  1272972 (47909982) C Mariner-N5C_DR    DNA/TcMar            (6452)   1469    1375  422650 *
   215   19.6  2.0  2.0  chr12              1272937  1272956 (47909998) C Ngaro1_DR         LTR/Ngaro            (1463)   5081    5017  422646 *
  1602   13.5  3.5  0.0  chr12              1273120  1273378 (47909576) C HE1_DR1           SINE/tRNA-V-RTE       (114)    288      21  422651  
   892   24.3  4.4  0.0  chr12              1273184  1273409 (47909545) + MuDR-2_DR         DNA/MULE-MuDR         20036  20271  (3662)  422652 *
   260   20.0  9.3  1.1  chr12              1273434  1273519 (47909435) C EnSpm-N27B_DR     DNA/CMC-EnSpm           (0)    173      81  422653 *
   336   22.7  2.3  0.0  chr12              1273509  1273596 (47909358) + hAT-27_DR         DNA/hAT-Ac             3239   3328     (1)  422654  
   328    8.2  8.2  0.0  chr12              1273990  1274050 (47908904) + CryptonV-N6_DR    DNA/Crypton-V           268    333   (229)  422655  
  1843    9.3 14.8  0.0  chr12              1274115  1274425 (47908529) + HE1_DR1           SINE/tRNA-V-RTE          24    380    (22)  422656  
   324   16.6 10.5  8.4  chr12              1274333  1274437 (47908517) + Helitron-2_DR     RC/Helitron           23727  23833  (3579)  422657 *
   408   22.9  2.9  0.0  chr12              1274648  1274752 (47908202) + Harbinger-N31_DR  DNA/PIF-Harbinger        82    189   (496)  422658  
   724   25.6  0.2  3.9  chr12              1274874  1275087 (47907867) + (CCAA)n           Simple_repeat             1    239   (975)  422659  
   260   29.5  0.6  1.1  chr12              1275088  1275262 (47907692) + (CGAA)n           Simple_repeat             3    176     (0)  422660  
   724   25.6  0.2  3.9  chr12              1275263  1276133 (47906821) + (CCAA)n           Simple_repeat           240   1214     (0)  422659  
   383   26.8  0.6  1.7  chr12              1275978  1276245 (47906709) + (CGAA)n           Simple_repeat             1    264     (0)  422661 *
   646   13.9  0.0  0.0  chr12              1276248  1276348 (47906606) C DNA-6-N1_DR       DNA                   (600)    108       8  422662  
   257   18.9  3.6  9.5  chr12              1276568  1276678 (47906276) + EnSpm-N14_DR      DNA/CMC-EnSpm          3546   3650   (930)  422663 *
   266   22.7  0.0  9.0  chr12              1276584  1276704 (47906250) C Zisupton-7_DR     DNA/Zisupton         (5592)  11490   11380  422664 *
   524   17.1  0.3  5.3  chr12              1276606  1276817 (47906137) + (CA)n             Simple_repeat             1    201     (0)  422665  
   214   21.0 14.3  6.7  chr12              1276705  1276792 (47906162) + HATN11B_DR        DNA/hAT                 256    479   (211)  422666 *
   244    6.8  0.0 12.0  chr12              1276746  1276829 (47906125) C DIRS-8B_DR        LTR/Ngaro            (2403)   4910    4836  422667  
   463   23.7  0.7  2.1  chr12              1277108  1277806 (47905148) + (CCAA)n           Simple_repeat             1    688     (0)  422668  
   231   23.5  0.6  2.3  chr12              1277699  1277872 (47905082) + A-rich            Low_complexity            3    173     (0)  422669 *
   654   27.2  6.4  1.6  chr12              1277849  1277885 (47905069) + CryptonV-N5_DR    DNA/Crypton-V         12514  12754 (11778)  422670  
  1725    1.6  0.0  0.0  chr12              1277886  1278078 (47904876) + TDR3              DNA/hAT-Charlie           1    193     (0)  422671  
   822   23.9  1.5  2.5  chr12              1277895  1278100 (47904854) + DNA2-16_DR        DNA                   13850  14053  (3998)  422672 *
   334   28.0  0.0  1.2  chr12              1278337  1278416 (47904538) + (CCAA)n           Simple_repeat             1    318     (0)  422673  
   318   17.4  0.0  0.0  chr12              1279052  1279137 (47903817) C Polinton-1_DR     DNA/Maverick          (800)  17685   17600  422674  
   276   16.1  4.3  0.0  chr12              1279076  1279168 (47903786) + ENSPM-6_DR        DNA/CMC-EnSpm         14875  14971 (17645)  422675 *
   849    5.7  0.0  4.9  chr12              1279169  1279297 (47903657) + DNA-8-24_DR       DNA/hAT-Tip100          202    324  (1459)  422676  
  1149    4.6  7.3  0.0  chr12              1279299  1279448 (47903506) C HarbingerN4_DR    DNA/PIF-Harbinger       (0)    860     700  422677  
  2432    3.5  0.0  0.0  chr12              1279449  1279734 (47903220) + HarbingerN6_DR    DNA/PIF-Harbinger         1    286   (107)  422678  
  4617    4.0  3.1 12.8  chr12              1279737  1280479 (47902475) + TDR8D             DNA                       1    679     (0)  422679  
  4800    3.8  6.6  0.1  chr12              1280481  1281088 (47901866) C HarbingerN4_DR    DNA/PIF-Harbinger     (213)    647       1  422677  
  1835    6.8  3.9  0.7  chr12              1281089  1281368 (47901586) + DNA-8-24_DR       DNA/hAT-Tip100          323    611  (1172)  422680  
   850   10.0 10.1 11.6  chr12              1281354  1281580 (47901374) + DNA-8-24_DR       DNA/hAT-Tip100          896   1119   (664)  422681 *
   394   17.3 18.5  4.1  chr12              1281562  1281712 (47901242) + DNA7-N2_DR        DNA/hAT-hAT6           1405   1576   (438)  422682 *
  1725    8.9 11.2  0.0  chr12              1281578  1281835 (47901119) C SINE2-3_DR        SINE/tRNA-V-RTE         (0)    368      82  422683  
   472   21.9  2.1  0.0  chr12              1281752  1281847 (47901107) C DIRS-1C-LTR_DR    LTR/Ngaro             (253)    365     268  422684 *
   415   22.4  0.0  2.1  chr12              1281809  1281904 (47901050) + hATN4B_DR         DNA/hAT-Charlie         102    195     (3)  422685 *
   648    6.1  1.2  0.0  chr12              1281835  1281916 (47901038) C DNA2-16_DR        DNA                  (4142)  13909   13827  422686  
   229   15.5  0.0  3.5  chr12              1282645  1282704 (47900250) C EnSpm-N37_DR      DNA/CMC-EnSpm        (6076)    571     514  422687 *
   356   11.8  0.9  8.2  chr12              1282672  1283043 (47899911) + (TAA)n            Simple_repeat             1    345     (0)  422688  
   203    9.7 12.5  2.9  chr12              1282990  1283053 (47899901) + hAT-N47C_DR       DNA/hAT-Tip100          160    229  (2230)  422689 *
   294   13.6  0.0  0.0  chr12              1283531  1283589 (47899365) + Kolobok-2_DR      DNA/Kolobok-T2         3266   3324  (3376)  422690 *
   336    4.1  0.0  0.0  chr12              1283543  1283591 (47899363) + ERV1-N6-I_DR      LTR/ERV1               3358   3406  (1097)  422691  
   299   18.4  7.9  0.0  chr12              1283592  1283618 (47899336) C L1-53_DR          LINE/L1              (4772)   1674    1593  422692  
   203   15.9 11.1  0.0  chr12              1283596  1283615 (47899339) + Mariner-6_DR      DNA/TcMar-Tc1           208    277  (1352)  422693 *
   215   18.6  2.3  0.0  chr12              1283616  1283658 (47899296) C DNAX-25_DR        DNA/Zisupton         (1402)   2025    1982  422694 *
   298   22.1  6.5  0.0  chr12              1283623  1283699 (47899255) C hAT-N21B_DR       DNA/hAT-Ac            (314)    987     906  422695  
   301    2.3  2.3  0.0  chr12              1283723  1283765 (47899189) + Penelope-5_DR     LINE/Penelope          2832   2875     (1)  422696  
   202   16.7  0.0  0.0  chr12              1283775  1283816 (47899138) C hAT-N145_DR       DNA/hAT-Ac            (776)    815     774  422697  
   215   14.6  0.0  0.0  chr12              1284213  1284253 (47898701) + L1-45_DR          LINE/L1                1931   1971  (3171)  422698  
   374   11.3  0.0  0.0  chr12              1284308  1284378 (47898576) + EnSpm-N21_DR      DNA/CMC-EnSpm           115    185   (294)  422699  
  1013   14.5 15.5  0.0  chr12              1284566  1284772 (47898182) + TDR4              DNA                       1    239    (62)  422700  
  1536    4.3  0.0  0.0  chr12              1284783  1284967 (47897987) C HATN8_DR          DNA/Zisupton            (0)    255      71  422701  
   244    9.8 19.6  0.0  chr12              1284989  1285015 (47897939) + Helitron-2_DR     RC/Helitron           11407  11443 (15969)  422702  
   214   10.6  0.0  5.3  chr12              1285016  1285055 (47897899) + EnSpm-N5_DR       DNA/CMC-EnSpm             1     38   (252)  422703 *
   447   16.5 19.4  1.1  chr12              1285025  1285231 (47897723) C EnSpm-N5_DR       DNA/CMC-EnSpm          (76)    214       1  422704  
  2490    8.5  0.0  3.8  chr12              1285267  1285645 (47897309) + hAT-N137_DR       DNA/hAT-Ac             2339   2703   (868)  422705  
   253   18.8  0.0  6.2  chr12              1285590  1285657 (47897297) + DNA8-28_DR        DNA/hAT                3561   3624  (3518)  422706 *
  1915   10.8  1.3  3.1  chr12              1285645  1286397 (47896557) + DNA9-4_DR         DNA                      37    412     (7)  422707  
   212   24.8  1.1  7.7  chr12              1286747  1286925 (47896029) + ERV1-N6-I_DR      LTR/ERV1               3593   3760   (831)  422691 *
   282   22.2  0.3  8.7  chr12              1286777  1286831 (47896123) C Zisupton-7_DR     DNA/Zisupton         (5547)  11535   11435  422708  
   230   29.1  0.0  4.0  chr12              1286832  1286960 (47895994) C Polinton-4N1_DR   DNA/Maverick         (5609)   4827    4704  422709 *
   363   18.9  0.5 12.7  chr12              1286861  1287072 (47895882) + DNA-N43_DR        DNA/TcMar-Fot1          533    721   (333)  422710  
   202   17.3  1.8  7.1  chr12              1286876  1286931 (47896023) + Zisupton-6_DR     DNA/Zisupton           8480   8577 (13539)  422711 *
   467   15.2  0.0  4.1  chr12              1286932  1286955 (47895999) + (CA)n             Simple_repeat             1    172     (0)  422712  
   888    9.3  0.0  9.9  chr12              1286956  1287110 (47895844) + ERV1-N3-I_DR      LTR/ERV1               3594   3734   (857)  422713  
   282   22.2  0.3  8.7  chr12              1286961  1286992 (47895962) C Zisupton-7_DR     DNA/Zisupton         (5547)  11434   11372  422708 *
  1447   16.8  4.8  6.0  chr12              1287042  1287351 (47895603) C Helitron-2_DR     RC/Helitron          (3735)  23677   23093  422714  
   202   17.3  1.8  7.1  chr12              1287111  1287260 (47895694) + Zisupton-6_DR     DNA/Zisupton           8578   8845 (13271)  422711 *
  1812   10.6  2.7  0.0  chr12              1287352  1287643 (47895311) C HE1_DR1           SINE/tRNA-V-RTE        (16)    386      87  422715  
   549   18.3  4.9 15.7  chr12              1287440  1287685 (47895269) + EnSpm-N11_DR      DNA/CMC-EnSpm          2774   2996  (2357)  422716 *
   668   21.3  2.8  6.2  chr12              1287481  1287695 (47895259) C EnSpm-N44_DR      DNA/CMC-EnSpm        (3059)   5593    5386  422717  
   567   11.9  0.0  3.0  chr12              1287672  1287775 (47895179) C hAT-N91_DR        DNA/hAT-Ac            (253)    102       2  422718 *
   673   16.1  1.4 10.8  chr12              1287778  1287807 (47895147) + EnSpm-N13_DR      DNA/CMC-EnSpm         13501  13590  (8559)  422719  
  1005    8.6  0.0  0.0  chr12              1287808  1287946 (47895008) + ANGEL             DNA/Kolobok               1    139   (170)  422720  
   673   16.1  1.4 10.8  chr12              1287947  1287972 (47894982) + EnSpm-N13_DR      DNA/CMC-EnSpm         13591  13676  (8473)  422719  
   319   18.2  6.1  0.0  chr12              1287950  1288015 (47894939) + hAT-N137_DR       DNA/hAT-Ac              635    704  (2867)  422721 *
   580   16.4 11.8  1.3  chr12              1287959  1288094 (47894860) C ANGEL             DNA/Kolobok            (77)    232      83  422722  
  2597   12.8  5.0  1.8  chr12              1288095  1288538 (47894416) + Kolobok-N6_DR     DNA/Kolobok-T2?          10    467     (0)  422723  
   252   23.7 15.6  0.0  chr12              1288923  1288937 (47894017) + hAT-N134_DR       DNA/hAT?                728    763   (302)  422724  
   677   19.9 18.0  0.7  chr12              1288938  1289170 (47893784) + ANGEL             DNA/Kolobok               1    273    (36)  422725  
   407   21.6 10.2  8.4  chr12              1289043  1289229 (47893725) C hAT-N134_DR       DNA/hAT?              (140)    925     736  422726 *
   275   21.0  3.8 13.0  chr12              1289088  1289246 (47893708) C EnSpm-17_DR       DNA/CMC-EnSpm        (6447)   2829    2684  422727 *
   625   16.2 10.2  0.7  chr12              1289210  1289346 (47893608) + ANGEL             DNA/Kolobok             127    276    (33)  422728  
   405   20.0 11.8  0.7  chr12              1289231  1289366 (47893588) + IS4EU-1_DR        DNA/PIF-ISL2EU         2234   2384  (2620)  422729 *
   666   16.8  6.2  0.7  chr12              1289354  1289497 (47893457) + ANGEL             DNA/Kolobok             126    277    (32)  422730  
   256   14.3  7.1  8.4  chr12              1289490  1289573 (47893381) + EnSpm-8_DR        DNA/CMC-EnSpm          7782   7864  (1577)  422731 *
   476   13.1  9.1  0.0  chr12              1289505  1289603 (47893351) + ANGEL             DNA/Kolobok             129    236    (73)  422732  
   376   22.2  1.7 22.8  chr12              1289604  1289679 (47893275) C EnSpm-N13_DR      DNA/CMC-EnSpm        (8462)  13687   13543  422733  
   221   19.3 14.3  6.0  chr12              1289629  1289705 (47893249) C hAT-N134_DR       DNA/hAT?              (243)    822     740  422734 *
   574   11.5  5.7  0.9  chr12              1289690  1289794 (47893160) + ANGEL             DNA/Kolobok             127    236    (73)  422735  
   483   18.4  1.7 20.7  chr12              1289795  1289867 (47893087) C EnSpm-N13_DR      DNA/CMC-EnSpm        (8460)  13689   13540  422736  
   205   25.0  0.0  0.0  chr12              1289828  1289875 (47893079) + EnSpm-N10_DR      DNA/CMC-EnSpm          1860   1907  (7401)  422737 *
   594   15.3 10.9  0.7  chr12              1289874  1290011 (47892943) + ANGEL             DNA/Kolobok             126    277    (32)  422738  
   244   23.6  2.4  7.6  chr12              1290004  1290127 (47892827) + EnSpm-8_DR        DNA/CMC-EnSpm          7781   7898  (1543)  422739 *
   311   23.2  9.3  3.5  chr12              1290012  1290034 (47892920) + EnSpm-7_DR        DNA/CMC-EnSpm          9251   9420  (1614)  422740 *
   515   14.3  5.7  0.9  chr12              1290018  1290123 (47892831) + ANGEL             DNA/Kolobok             126    236    (73)  422741  
   222    0.0  2.3  0.0  chr12              1290109  1290194 (47892760) + (GAAA)n           Simple_repeat             2     89     (0)  422742 *
   353   18.9  5.0  3.3  chr12              1290124  1290137 (47892817) C EnSpm-N47_DR      DNA/CMC-EnSpm?       (2076)    941     820  422743  
   203   18.9  0.0  1.9  chr12              1290178  1290231 (47892723) C EnSpm-N13_DR      DNA/CMC-EnSpm        (8554)  13595   13543  422733 *
   228   17.5  0.0  0.0  chr12              1290195  1290234 (47892720) + ANGEL             DNA/Kolobok             238    277    (32)  422744  
   519   13.6  6.7  0.9  chr12              1290242  1290345 (47892609) + ANGEL             DNA/Kolobok             127    236    (73)  422745  
   300   18.6  6.6  7.4  chr12              1290346  1290363 (47892591) C EnSpm-N47_DR      DNA/CMC-EnSpm?       (2077)    940     820  422746  
   250   17.4  0.0  0.0  chr12              1290375  1290420 (47892534) C TE-X-13_DR        Unknown              (1234)   1191    1146  422747  
   616   15.6  6.1  4.0  chr12              1290431  1290577 (47892377) + ANGEL             DNA/Kolobok             126    275    (34)  422748  
   532   18.3 16.0  0.0  chr12              1290586  1290716 (47892238) + ANGEL             DNA/Kolobok             126    277    (32)  422748  
   504    8.9  3.8  0.0  chr12              1290724  1290802 (47892152) + ANGEL             DNA/Kolobok             127    208   (101)  422749  
   214   16.7  5.2  6.6  chr12              1290892  1290914 (47892040) C Helitron-2_DR     RC/Helitron          (3185)  24227   24153  422750  
   232   15.4  1.9  1.9  chr12              1290915  1290967 (47891987) + Zisupton-1_DR     DNA/Zisupton           9049   9101   (528)  422751  
   203   18.6  4.0  8.2  chr12              1290941  1291016 (47891938) C TDR8B             DNA/hAT-Ac            (281)    682     610  422752 *
  1005   21.6 11.4  1.8  chr12              1291485  1291790 (47891164) + CryptonV-N2_DR    DNA/Crypton-V         15557  15891   (747)  422753 *
  1567   12.0 15.1  0.0  chr12              1291539  1291829 (47891125) C HE1_DR1           SINE/tRNA-V-RTE        (20)    382      48  422754  
   231   19.7  0.0  2.8  chr12              1292273  1292283 (47890671) + DNA-6-N2_DR       DNA                    4194   4226   (830)  422755  
   252    8.0  0.0  4.0  chr12              1292284  1292335 (47890619) + hAT-N47B_DR       DNA/hAT-Tip100          153    202   (786)  422756 *
   447   16.0  2.4  7.4  chr12              1292291  1293164 (47889790) + (TAA)n            Simple_repeat             1    829     (0)  422757  
   338   17.7  5.0 18.0  chr12              1293151  1293350 (47889604) C Polinton-1_DR     DNA/Maverick          (708)  17777   17600  422758 *
   706   19.9  0.0 18.6  chr12              1293182  1293391 (47889563) + (TG)n             Simple_repeat             1    177     (0)  422759  
   200   24.0  1.9  2.8  chr12              1293315  1293333 (47889621) + Polinton-4_DR     DNA/Maverick          17109  17214  (3073)  422760 *
   250   16.9  1.4  1.4  chr12              1293329  1293400 (47889554) C DNA-N43_DR        DNA/TcMar-Fot1        (337)    717     646  422761  
   246   21.8  1.1  1.1  chr12              1293334  1293421 (47889533) C EnSpm-21_DR       DNA/CMC-EnSpm        (2172)   6978    6891  422762 *
   243    6.1  0.0  3.0  chr12              1293461  1293494 (47889460) + Merlin-1_DR       DNA/Merlin             1607   1639  (8888)  422763  
  1762   14.7 14.4  0.7  chr12              1293578  1293981 (47888973) C Mariner-N38_DR    DNA/TcMar-Tc1          (84)    463       5  422764  
  2331    3.5  3.2  0.0  chr12              1294473  1294757 (47888197) + HE2_DR            SINE/tRNA-V-RTE          69    362     (1)  422765  
   288   15.5  2.9 18.0  chr12              1294669  1294770 (47888184) + CryptonV-1_DR     DNA/Crypton-V          2606   2694 (15179)  422766 *
   797    8.4  0.0  0.0  chr12              1294766  1294872 (47888082) C DNA8-17_DR        DNA/hAT-Tip100        (398)   1415    1309  422767  
   320    7.1 14.3  0.0  chr12              1294873  1294928 (47888026) + hAT-N135_DR       DNA/hAT-Charlie         441    504    (38)  422768 *
   502   18.6  4.2  5.9  chr12              1294873  1294885 (47888069) C DNA6-6_DR         DNA                  (6989)   4292    4175  422769  
   212   10.3  2.4  5.0  chr12              1294922  1294962 (47887992) + DNA6-10_DR        DNA                    2797   2836  (3870)  422770  
   209    8.6  0.0  5.7  chr12              1294975  1295011 (47887943) + EnSpm-N28_DR      DNA/CMC-EnSpm            16     50   (307)  422771  
   210   18.0  3.2  5.4  chr12              1295016  1295109 (47887845) + DNA9-3_DR         DNA/MULE-MuDR?         1767   1858  (9521)  422772 *
   427    9.0  0.8  7.6  chr12              1295045  1295265 (47887689) + (TTA)n            Simple_repeat             1    205     (0)  422773  
   228    5.7  2.9  0.0  chr12              1295269  1295303 (47887651) + TDR9              DNA                      43     78   (130)  422774 *
  1292   16.9 26.1  0.0  chr12              1295273  1295598 (47887356) + Mariner-N2_DR     DNA/TcMar              1269   1679  (2287)  422775 *
  1650   16.3  0.0  3.5  chr12              1295315  1295606 (47887348) C SINE2-5_DR        SINE/tRNA-V-RTE         (0)    282       1  422776  
   320    7.1 14.3  0.0  chr12              1295608  1295663 (47887291) + hAT-N135_DR       DNA/hAT-Charlie         441    504    (38)  422777  
   212   10.3  2.4  5.0  chr12              1295657  1295697 (47887257) + DNA6-10_DR        DNA                    2797   2836  (3870)  422778 *
   217    5.7  0.0  5.7  chr12              1295710  1295746 (47887208) + EnSpm-N28_DR      DNA/CMC-EnSpm            16     50   (307)  422779  
   463    8.8  2.1  4.5  chr12              1295771  1296013 (47886941) + (TTA)n            Simple_repeat             1    237     (0)  422780 *
   634   14.6  0.5 17.6  chr12              1295968  1296166 (47886788) C DNA-TA-4_DR       DNA/TcMar            (5076)   4719    4550  422781 *
  1316   16.8 25.7  0.0  chr12              1296021  1296347 (47886607) + Mariner-N2_DR     DNA/TcMar              1269   1679  (2287)  422782 *
  1660   11.1 20.9  0.0  chr12              1296060  1296356 (47886598) C DNA8-17_DR        DNA/hAT-Tip100        (146)   1667    1309  422783  
   320    7.1 14.3  0.0  chr12              1296357  1296412 (47886542) + hAT-N135_DR       DNA/hAT-Charlie         441    504    (38)  422784  
   212   10.3  2.4  5.0  chr12              1296406  1296446 (47886508) + DNA6-10_DR        DNA                    2797   2836  (3870)  422785 *
   217    5.7  0.0  5.7  chr12              1296459  1296495 (47886459) + EnSpm-N28_DR      DNA/CMC-EnSpm            16     50   (307)  422786  
   798    4.7  7.5  0.0  chr12              1296551  1296656 (47886298) C TC1DR3            DNA/TcMar-Tc1        (1103)    122       9  422787  
   252   23.2 12.2  0.0  chr12              1297099  1297180 (47885774) C Mariner-N31_DR    DNA/TcMar-Tc1           (0)    540     449  422788  
  6770   20.1  8.1  1.9  chr12              1297199  1298759 (47884195) C SAT-19_DR         Satellite              (86)   1689      33  422789  
   354    2.4  0.0  0.0  chr12              1299484  1299525 (47883429) + TC1DR3B           DNA/TcMar-Tc1             1     42   (847)  422790  
   404    7.4  2.3  6.5  chr12              1300010  1300267 (47882687) + (TTA)n            Simple_repeat             1    247     (0)  422791  
   402   22.6  6.8  6.0  chr12              1300337  1300468 (47882486) C ERV1-N1-I_DR      LTR/ERV1             (3722)   1795    1663  422792 *
   862   14.1  8.4 15.0  chr12              1300356  1300581 (47882373) + DNA7-N2_DR        DNA/hAT-hAT6           1424   1636   (378)  422793 *
  1910    8.6  0.9 10.4  chr12              1300385  1300722 (47882232) C HE1_DR1           SINE/tRNA-V-RTE        (74)    328      20  422794  
   200   27.4  2.2 10.6  chr12              1300469  1300515 (47882439) C CryptonV-N5_DR    DNA/Crypton-V       (20033)   4499    4335  422795 *
   343   22.9  0.0  5.2  chr12              1300887  1301029 (47881925) + Gypsy-31-LTR_DR   LTR/Gypsy                23    158   (796)  422796 *
   397   23.6  0.8  0.0  chr12              1300916  1301042 (47881912) + ERV1-N3-I_DR      LTR/ERV1               3616   3743   (848)  422797  
   224   23.1  7.2 10.4  chr12              1300919  1301155 (47881799) + EnSpm-21_DR       DNA/CMC-EnSpm          6265   6494  (2656)  422798 *
   359   23.9  0.6  6.8  chr12              1301043  1301086 (47881868) C Zisupton-7_DR     DNA/Zisupton         (5554)  11528   11368  422799  
   213   27.0  0.0  4.5  chr12              1301097  1301119 (47881835) + Gypsy120-LTR_DR   LTR/Gypsy                27    112   (921)  422800 *
   257   21.3  0.0  0.0  chr12              1301107  1301167 (47881787) C EnSpm-N13_DR      DNA/CMC-EnSpm       (16110)   6039    5979  422801  
   216   26.1  0.0  0.0  chr12              1301113  1301177 (47881777) C Zisupton-7_DR     DNA/Zisupton        (12402)   4680    4616  422802 *
   234   26.9  0.0  0.0  chr12              1301120  1301186 (47881768) C hAT-N159_DR       DNA/hAT-Ac            (309)   1513    1447  422803  
   270   13.0  6.0  7.3  chr12              1301409  1301491 (47881463) + hAT-N182_DR       DNA/hAT-Ac              709    790  (1170)  422804  
   228   14.1  4.0  4.0  chr12              1301429  1301502 (47881452) C EnSpm-N36_DR      DNA/CMC-EnSpm        (1921)   1304    1231  422805 *
   590   23.0  0.0  8.5  chr12              1301584  1301611 (47881343) + Polinton-1_DR     DNA/Maverick          17582  17734   (751)  422806  
   670   13.5  0.0 14.1  chr12              1301612  1301749 (47881205) + ERV1-N3-I_DR      LTR/ERV1               3617   3737   (854)  422807  
   243   16.2  4.7  7.3  chr12              1301619  1301849 (47881105) + EnSpm-21_DR       DNA/CMC-EnSpm          6543   6981  (2167)  422808 *
   675   19.8  0.0 16.7  chr12              1301850  1302068 (47880886) C Zisupton-7_DR     DNA/Zisupton         (5548)  11534   11374  422809  
   627   20.1  2.5 17.6  chr12              1301918  1302370 (47880584) + DNA-N43_DR        DNA/TcMar-Fot1          530    730   (324)  422810 *
   477   21.4  0.0 12.3  chr12              1301981  1302134 (47880820) + (CA)n             Simple_repeat             1    431     (0)  422811 *
   466   20.5  0.6  5.2  chr12              1302009  1302188 (47880766) + ERV1-N3-I_DR      LTR/ERV1               3595   3766   (825)  422812 *
   473   21.8  0.0  7.2  chr12              1302062  1302239 (47880715) C Zisupton-7_DR     DNA/Zisupton         (5541)  11541   11376  422813 *
   575   23.5  0.0  9.9  chr12              1302135  1302190 (47880764) C Zisupton-7_DR     DNA/Zisupton         (5547)  11535   11468  422814  
   281   26.9  0.0  8.7  chr12              1302191  1302353 (47880601) + Polinton-1_DR     DNA/Maverick          17602  17751   (734)  422815 *
   325   22.9  2.8  3.4  chr12              1302222  1302397 (47880557) + ERV1-N3-I_DR      LTR/ERV1               3593   3767   (824)  422816  
   204   20.9  0.0 14.5  chr12              1302389  1302483 (47880471) C ENSPM-6_DR        DNA/CMC-EnSpm       (17692)  14924   14842  422817 *
   575   23.5  0.0  9.9  chr12              1302398  1302472 (47880482) C Zisupton-7_DR     DNA/Zisupton         (5547)  11467   11375  422814  
  1152   15.2  5.4 11.0  chr12              1302962  1303257 (47879697) + DNA-8-3_DR        DNA/P                     1    281   (882)  422818  
   226   10.1  3.8  0.0  chr12              1303235  1303313 (47879641) + Harbinger-N17_DR  DNA/PIF-Harbinger       549    630  (1015)  422819 *
   227    9.9  5.4  1.0  chr12              1303253  1303344 (47879610) + Mariner-N5C_DR    DNA/TcMar              1464   1559  (6362)  422820  
   202   15.0  0.0  0.0  chr12              1303300  1303359 (47879595) C DIRS-8_DR         LTR/Ngaro            (3982)   2639    2580  422821 *
  1555    7.0  3.3  0.0  chr12              1303313  1303553 (47879401) C L1-111_DR         LINE/L1                 (0)   5719    5471  422822 *
  3234    8.2  2.5  0.2  chr12              1303549  1304022 (47878932) + DNA-8-3_DR        DNA/P                   269    753   (410)  422823  
  1073   13.8  4.5  1.5  chr12              1304027  1304224 (47878730) C DNA-N15_DR        DNA                   (125)    280      77  422824  
   283   11.5  9.6  0.0  chr12              1304222  1304273 (47878681) C DNA-N15_DR        DNA                   (272)    133      77  422825 *
   292   18.9  0.0  0.0  chr12              1304273  1304325 (47878629) C hAT-N53B_DR       DNA/hAT-Ac           (2664)   1513    1461  422826  
   259   16.7  5.6  0.0  chr12              1304322  1304375 (47878579) C DNA-N15_DR        DNA                   (272)    133      77  422827 *
   384   10.7  0.0  0.0  chr12              1304373  1304428 (47878526) C DNA-N15_DR        DNA                   (272)    133      78  422827  
   249   21.0  0.0  7.5  chr12              1304386  1304457 (47878497) C hAT-N53B_DR       DNA/hAT-Ac           (2672)   1505    1439  422826 *
   297   13.6  0.0  0.0  chr12              1304437  1304480 (47878474) C DNA-N15_DR        DNA                   (285)    120      77  422828 *
   402   10.5  0.0  0.0  chr12              1304478  1304534 (47878420) C DNA-N15_DR        DNA                   (272)    133      77  422828 *
   459    3.5  0.0  0.0  chr12              1304532  1304588 (47878366) C DNA-N15_DR        DNA                   (272)    133      77  422828  
   405   10.5  0.0  0.0  chr12              1304586  1304642 (47878312) C DNA-N15_DR        DNA                   (272)    133      77  422828 *
   325   11.3  5.7  0.0  chr12              1304640  1304692 (47878262) C DNA-N15_DR        DNA                   (272)    133      78  422828 *
   565   13.9  1.8  0.9  chr12              1304691  1304799 (47878155) C DNA-N15_DR        DNA                   (272)    133      24  422829  
   459   14.5 34.5  0.0  chr12              1305367  1305511 (47877443) C Kolobok-N16B_DR   DNA/Kolobok?            (0)   1143     949  422830  
   718   16.6  0.0  0.7  chr12              1305517  1305656 (47877298) C DNA-N15_DR        DNA                   (207)    198      60  422831  
   335   18.1  1.4  1.4  chr12              1305651  1305723 (47877231) C Kolobok-N16B_DR   DNA/Kolobok?          (122)   1021     949  422830 *
   753   12.3  0.7  4.3  chr12              1305729  1305872 (47877082) C DNA-N15_DR        DNA                   (207)    198      60  422832  
   355   13.6  1.5  1.5  chr12              1305873  1305939 (47877015) C Kolobok-N16B_DR   DNA/Kolobok?          (127)   1016     950  422830  
   729   15.1  0.0  1.4  chr12              1305946  1306086 (47876868) C DNA-N15_DR        DNA                   (207)    198      60  422833  
   378   21.4  0.0  9.1  chr12              1305963  1306106 (47876848) C hAT-N53_DR        DNA/hAT-Ac           (1904)   1776    1645  422834 *
   346   13.8  1.7  0.0  chr12              1306096  1306153 (47876801) C Kolobok-N16B_DR   DNA/Kolobok?          (136)   1007     949  422830 *
   279   12.2  2.0  0.0  chr12              1306159  1306207 (47876747) C DNA-N15_DR        DNA                   (207)    198     149  422835  
   352   15.2  1.5  1.5  chr12              1306229  1306295 (47876659) C Kolobok-N16B_DR   DNA/Kolobok?          (127)   1016     950  422830  
   779   14.4  0.0  0.7  chr12              1306302  1306441 (47876513) C DNA-N15_DR        DNA                   (207)    198      60  422836  
   371   12.7  1.4  2.8  chr12              1306436  1306508 (47876446) C Kolobok-N16B_DR   DNA/Kolobok?          (122)   1021     950  422830 *
   745   14.5  0.7  0.7  chr12              1306515  1306653 (47876301) C DNA-N15_DR        DNA                   (207)    198      60  422837  
   375   21.4  0.7  8.4  chr12              1306522  1306674 (47876280) C hAT-N53_DR        DNA/hAT-Ac           (1895)   1785    1644  422838 *
   322   15.8  1.8  0.0  chr12              1306663  1306719 (47876235) C Kolobok-N16B_DR   DNA/Kolobok?          (136)   1007     950  422830 *
   275   17.2  1.7  0.0  chr12              1306726  1306783 (47876171) C DNA-N15_DR        DNA                   (207)    198     140  422839  
   352   15.2  1.5  1.5  chr12              1306796  1306862 (47876092) C Kolobok-N16B_DR   DNA/Kolobok?          (127)   1016     950  422830  
   779   14.4  0.0  0.7  chr12              1306869  1307008 (47875946) C DNA-N15_DR        DNA                   (207)    198      60  422840  
   371   12.7  1.4  2.8  chr12              1307003  1307075 (47875879) C Kolobok-N16B_DR   DNA/Kolobok?          (122)   1021     950  422830 *
   724   15.2  0.7  0.7  chr12              1307082  1307220 (47875734) C DNA-N15_DR        DNA                   (207)    198      60  422841  
   375   21.4  0.7  8.4  chr12              1307089  1307241 (47875713) C hAT-N53_DR        DNA/hAT-Ac           (1895)   1785    1644  422842 *
   322   15.8  1.8  0.0  chr12              1307230  1307286 (47875668) C Kolobok-N16B_DR   DNA/Kolobok?          (136)   1007     950  422843 *
   275   17.2  1.7  0.0  chr12              1307293  1307350 (47875604) C DNA-N15_DR        DNA                   (207)    198     140  422844  
   366   13.6  1.5  1.5  chr12              1307363  1307429 (47875525) C Kolobok-N16B_DR   DNA/Kolobok?          (127)   1016     950  422843  
   768   15.1  0.0  0.7  chr12              1307436  1307575 (47875379) C DNA-N15_DR        DNA                   (207)    198      60  422845  
   371   12.7  1.4  2.8  chr12              1307570  1307642 (47875312) C Kolobok-N16B_DR   DNA/Kolobok?          (122)   1021     950  422843 *
   232   13.3  9.7  3.0  chr12              1307686  1307747 (47875207) C EnSpm-N13_DR      DNA/CMC-EnSpm        (5197)  16952   16887  422846  
   202   23.3  7.0  0.0  chr12              1308179  1308264 (47874690) C Gypsy120-LTR_DR   LTR/Gypsy             (897)    139      48  422847 *
   244   17.7  0.0  0.0  chr12              1308213  1308274 (47874680) + hAT-N202_DR       DNA/hAT-Tip100          118    179  (1706)  422848  
   209   23.8  3.6  0.0  chr12              1308214  1308297 (47874657) C ERV1-N3-I_DR      LTR/ERV1              (913)   3678    3592  422849 *
   219   12.0 24.0  0.0  chr12              1308226  1308300 (47874654) C EnSpm-21_DR       DNA/CMC-EnSpm        (2890)   6260    6168  422850  
   517   20.4  0.0  0.0  chr12              1308305  1308407 (47874547) C hAT-N87_DR        DNA/hAT-Ac             (70)    450     348  422851  
   311    3.1  1.0  0.0  chr12              1309113  1309286 (47873668) + (TTTAA)n          Simple_repeat             1    175     (0)  422852  
   242    7.9  0.0  0.0  chr12              1309284  1309321 (47873633) C LINEX-1_DR        Retroposon            (501)    304     267  422853 *
   241    3.2  0.0  0.0  chr12              1309297  1309327 (47873627) + EnSpm-N49B_DR     DNA/CMC-EnSpm          1748   1778   (772)  422854 *
   701    7.0  0.2  2.2  chr12              1312056  1312170 (47870784) + Polinton-4N1_DR   DNA/Maverick           4708   4821  (5615)  422855  
   418   11.8  4.9  0.0  chr12              1312086  1312187 (47870767) C Polinton-1_DR     DNA/Maverick          (802)  17683   17577  422856 *
   349   17.2  0.9 12.0  chr12              1312104  1312315 (47870639) C DNA-N43_DR        DNA/TcMar-Fot1        (333)    721     531  422857 *
   208   23.1 10.5  5.4  chr12              1312124  1312173 (47870781) + EnSpm-9_DR        DNA/CMC-EnSpm           728    967  (7653)  422858 *
   353   19.4  5.0 10.6  chr12              1312174  1312352 (47870602) C LOOPER-N5B_DR     DNA/Kolobok-T2        (305)   1235    1066  422859 *
   428    9.1  0.0  0.0  chr12              1312256  1312474 (47870480) C Zisupton-6_DR     DNA/Zisupton        (12645)   9471    9253  422860  
   232   21.7  6.0  0.0  chr12              1312454  1312536 (47870418) + CryptonV-3_DR     DNA/Crypton-V           478    565 (22888)  422861 *
  1069   17.7 14.8  0.9  chr12              1312472  1312848 (47870106) + TDR7              DNA                      15    443    (98)  422862  
   348   10.3  1.7  3.4  chr12              1312847  1312906 (47870048) C EnSpm-N2_DR       DNA/CMC-EnSpm         (886)   3129    3071  422863 *
  2658   14.6  3.8  0.0  chr12              1312855  1313353 (47869601) + Mariner-N38_DR    DNA/TcMar-Tc1            30    547     (0)  422864  
   325   27.8 10.1  0.8  chr12              1313380  1313488 (47869466) C Helitron-4_DR     RC/Helitron          (1872)  29996   29878  422865  
  5796    4.3  1.0  0.4  chr12              1314032  1314761 (47868193) C TC1DR3B           DNA/TcMar-Tc1         (155)    734       1  422866  
   222   14.3  0.0  0.0  chr12              1314732  1314766 (47868188) C DNA8-26_DR        DNA                  (2995)   1535    1501  422867 *
   317   11.8 18.4  0.0  chr12              1314865  1314940 (47868014) + TDR23             DNA                    1006   1095    (52)  422868  
   523   21.2  2.5  0.0  chr12              1314983  1315100 (47867854) + Zator-N1_DR       DNA/Zator?              199    319   (236)  422869  
   385   28.4  2.0  7.8  chr12              1314990  1315138 (47867816) C DNA2-32B_DR       DNA/hAT               (812)    317     177  422870 *
  8313    2.6  0.6  0.8  chr12              1315522  1316505 (47866449) C hAT-N30_DR        DNA/hAT-Ac              (0)    982       1  422871  
   235   19.1  5.6  4.2  chr12              1316530  1316600 (47866354) + ANGEL             DNA/Kolobok              14     85   (224)  422872 *
  1861   13.8  7.9  0.2  chr12              1316581  1316973 (47865981) C Mariner-N38_DR    DNA/TcMar-Tc1          (26)    521      99  422873  
   208   18.4  0.0  0.0  chr12              1317488  1317525 (47865429) + Crypton-N1_DR     DNA/Crypton-A             1     38   (446)  422874  
  1674   14.0  9.3  1.0  chr12              1317526  1317879 (47865075) C Mariner-N38_DR    DNA/TcMar-Tc1          (80)    467      85  422875  
   325   25.4  0.7  5.3  chr12              1317788  1317907 (47865047) + Dada-U1A_DR       DNA/Dada               3713   3826  (7153)  422876 *
  1075    8.4  7.8  0.0  chr12              1317908  1318086 (47864868) C DNA-TA-2_DR       DNA/CMC-EnSpm           (3)    193       1  422877  
   380   12.5  0.0  0.0  chr12              1318091  1318146 (47864808) C DNA11TA1_DR       DNA/TcMar-Tc1          (16)    187     132  422878  
   302   15.2  6.8  0.0  chr12              1318148  1318206 (47864748) + Crypton-N1_DR     DNA/Crypton-A            14     76   (408)  422879  
   327   15.0 15.0  0.0  chr12              1318247  1318326 (47864628) + piggyBac-N18_DR   DNA/PiggyBac             78    169   (485)  422880  
   684   20.3 26.7  3.8  chr12              1318409  1318771 (47864183) + Harbinger-N31B_DR DNA/PIF-Harbinger         2    444   (237)  422881  
   612   17.7  7.0  4.0  chr12              1318769  1318939 (47864015) + Crypton-N1_DR     DNA/Crypton-A           308    483     (1)  422882 *
   365   10.4 18.2  0.0  chr12              1318980  1319056 (47863898) C DNA11TA1B_DR      DNA/CMC-EnSpm           (2)    201     111  422883  
  1790   10.6 11.0  1.8  chr12              1319057  1319396 (47863558) C EnSpm-N7_DR       DNA/CMC-EnSpm          (19)   2220    1902  422884  
  2079   11.1  6.9  2.5  chr12              1319418  1319795 (47863159) + DNA-5-1B_DR       DNA/hAT-Tip100            1    394   (320)  422885  
   956    8.3  0.2  0.0  chr12              1319804  1319932 (47863022) + DNA-5-1B_DR       DNA/hAT-Tip100          499    713     (1)  422886  
   297   10.3  0.0  0.0  chr12              1319934  1319972 (47862982) C hAT-N22B_DR       DNA/hAT-Ac           (1102)    277     239  422887  
   270   14.6  0.0  0.0  chr12              1319994  1320034 (47862920) C DNA11TA1B_DR      DNA/CMC-EnSpm         (139)     64      24  422888  
   242   19.7  0.0  7.8  chr12              1320035  1320048 (47862906) C DNA11TA1_DR       DNA/TcMar-Tc1         (138)     66      15  422878  
  1552   13.1  8.5  5.7  chr12              1320256  1320595 (47862359) + hAT-N21B_DR       DNA/hAT-Ac              872   1220    (81)  422889  
   251   17.6  2.0  0.0  chr12              1320551  1320601 (47862353) C Helitron-N3_DR    RC/Helitron          (1430)   1586    1535  422890 *
   895   12.7  1.2  0.6  chr12              1321176  1321341 (47861613) C EnSpm-N16_DR      DNA/CMC-EnSpm           (0)    202      36  422891  
   225    8.6  0.0  2.9  chr12              1322025  1322060 (47860894) + hAT-N21B_DR       DNA/hAT-Ac              710    744   (557)  422892  
   203    5.1  0.0 15.0  chr12              1322030  1322075 (47860879) C hAT-N21B_DR       DNA/hAT-Ac             (81)   1220    1181  422893 *
  1331   16.3  0.0  1.7  chr12              1322604  1323279 (47859675) + (CAGT)n           Simple_repeat             1    664     (0)  422894  
  1045   11.3  0.0  0.8  chr12              1323048  1323507 (47859447) + (CAAT)n           Simple_repeat             1    456     (0)  422895 *
   482   31.2  0.0  2.6  chr12              1323353  1323565 (47859389) + (CAGT)n           Simple_repeat             1    207     (0)  422896 *
   464   18.4  5.3  1.5  chr12              1324001  1324132 (47858822) C EnSpm-N23_DR      DNA/CMC-EnSpm           (0)    638     502  422897  
   501   14.9  4.2  5.7  chr12              1324146  1324287 (47858667) C EnSpm-N23_DR      DNA/CMC-EnSpm           (0)    638     499  422897  
   300   27.0  3.0  0.0  chr12              1324313  1324412 (47858542) C EnSpm-N23_DR      DNA/CMC-EnSpm          (28)    610     508  422898  
   303   12.5  1.0  2.6  chr12              1324579  1324598 (47858356) C EnSpm-N13_DR      DNA/CMC-EnSpm       (13862)   8287    8205  422899  
   266   13.9  2.8  0.0  chr12              1324609  1324680 (47858274) C CryptonV-1_DR     DNA/Crypton-V       (10972)   6901    6828  422900  
   559   19.2  9.2  1.7  chr12              1324905  1325068 (47857886) C Kolobok-4_DR      DNA/Kolobok-T2       (3131)   3500    3325  422901 *
  1704   13.3  4.9  1.2  chr12              1324924  1325250 (47857704) + Mariner-N38_DR    DNA/TcMar-Tc1            30    368   (179)  422902  
   996   12.6  2.1  0.5  chr12              1325414  1325604 (47857350) C Mariner-N38_DR    DNA/TcMar-Tc1          (35)    512     319  422903  
   564   22.6  9.2  2.9  chr12              1325423  1325650 (47857304) C ENSPM-6_DR        DNA/CMC-EnSpm       (18083)  14533   14292  422904 *
   472   12.7 12.3  2.9  chr12              1325492  1325678 (47857276) C CryptonV-N4_DR    DNA/Crypton-V        (8607)   4886    4683  422905 *
   452   10.4  1.8  9.6  chr12              1325697  1326129 (47856825) + (TTA)n            Simple_repeat             1    399     (0)  422906  
   531   14.5  0.2  4.2  chr12              1326886  1327221 (47855733) + (TTA)n            Simple_repeat             1    322     (0)  422907  
   396   11.9 17.6  0.8  chr12              1327769  1327870 (47855084) C TDR23             DNA                   (716)    431     313  422908  
   207   14.0 10.3  1.6  chr12              1327876  1327933 (47855021) + ENSPM-6_DR        DNA/CMC-EnSpm         15093  15155 (17461)  422909  
   703   20.0  0.5 11.9  chr12              1328333  1328394 (47854560) + (TGGA)n           Simple_repeat             1     90  (1263)  422910  
   338   22.3 22.0  0.2  chr12              1328395  1328998 (47853956) + Polinton-4_DR     DNA/Maverick          12407  12703  (7584)  422911  
   703   20.0  0.5 11.9  chr12              1328999  1329861 (47853093) + (TGGA)n           Simple_repeat            91   1353     (0)  422910 *
   749   25.2  2.3  7.3  chr12              1329730  1330029 (47852925) + Polinton-4_DR     DNA/Maverick          12410  12695  (7592)  422912 *
   930   12.5  0.2 18.9  chr12              1329894  1330533 (47852421) + (TGGA)n           Simple_repeat             1    920  (2017)  422913  
   237   27.1  2.8  4.0  chr12              1330534  1330710 (47852244) + (TAGA)n           Simple_repeat             3    177     (0)  422914  
   930   12.5  0.2 18.9  chr12              1330711  1331508 (47851446) + (TGGA)n           Simple_repeat           921   2068   (869)  422913  
   279   27.0  1.4  7.0  chr12              1331509  1331838 (47851116) + (TAGA)n           Simple_repeat             1    311     (0)  422915  
   930   12.5  0.2 18.9  chr12              1331839  1332168 (47850786) + (TGGA)n           Simple_repeat          2069   2542   (395)  422913  
   346   22.9 15.1  3.2  chr12              1332169  1332819 (47850135) + Polinton-4_DR     DNA/Maverick          12406  12703  (7584)  422916  
   930   12.5  0.2 18.9  chr12              1332820  1332916 (47850038) + (TGGA)n           Simple_repeat          2543   2681   (256)  422913  
   247   22.1  9.3  9.2  chr12              1332917  1333334 (47849620) + Polinton-4_DR     DNA/Maverick          12410  12696  (7591)  422917  
   930   12.5  0.2 18.9  chr12              1333335  1333505 (47849449) + (TGGA)n           Simple_repeat          2682   2937     (0)  422913  
   377   16.8  9.8  2.3  chr12              1333469  1333946 (47849008) + Polinton-4_DR     DNA/Maverick          12409  12700  (7587)  422918 *
   702   23.1  0.9  9.1  chr12              1333614  1334281 (47848673) + (TGGA)n           Simple_repeat             1    613     (0)  422919  
   220   18.6 11.9  6.1  chr12              1334551  1334659 (47848295) C Gypsy-33-LTR_DR   LTR/Gypsy             (914)    166      52  422920 *
   291   21.4  0.0  3.4  chr12              1334573  1334585 (47848369) C DNA9TA1_DR        DNA/CMC-EnSpm        (1177)   2156    2073  422921  
   320   12.1  0.0  0.0  chr12              1334594  1334659 (47848295) + ENSPM-6_DR        DNA/CMC-EnSpm         14850  14915 (17701)  422922  
   237   18.6  0.0  1.7  chr12              1335138  1335197 (47847757) C hAT-N159_DR       DNA/hAT-Ac            (307)   1515    1457  422923 *
   335   20.7  1.4  0.7  chr12              1335145  1335285 (47847669) + Gypsy-31-LTR_DR   LTR/Gypsy                23    164   (790)  422924  
   215   26.6  1.3  4.0  chr12              1335161  1335300 (47847654) + Zisupton-6_DR     DNA/Zisupton           8396   8693 (13423)  422925 *
   228   16.0  0.0 27.5  chr12              1335214  1335454 (47847500) + DNA-N43_DR        DNA/TcMar-Fot1          533    721   (333)  422926 *
   412   14.1  0.1 14.7  chr12              1335286  1335369 (47847585) C Zisupton-7_DR     DNA/Zisupton         (5547)  11535   11375  422927 *
   708   12.1  0.0 20.3  chr12              1335301  1335466 (47847488) + ERV1-N3-I_DR      LTR/ERV1               3599   3736   (855)  422928  
   312   16.2  0.0  0.0  chr12              1335401  1335474 (47847480) C Helitron-2_DR     RC/Helitron          (3738)  23674   23601  422929 *
   265   18.5  1.3  9.7  chr12              1335429  1335506 (47847448) + Helitron-2_DR     RC/Helitron            5364   5435 (21977)  422930 *
   221   13.1 11.8  1.6  chr12              1335507  1335741 (47847213) C hAT-N48B_DR       DNA/hAT-Ac            (467)   1663    1291  422931 *
  1140    5.5  0.0 14.2  chr12              1335630  1335721 (47847233) C Zisupton-7_DR     DNA/Zisupton         (5547)  11535   11440  422932  
   495   10.6  0.0  8.0  chr12              1335722  1335937 (47847017) + DNA-N43_DR        DNA/TcMar-Fot1          533    732   (322)  422933  
   450   10.3  0.0  8.7  chr12              1335801  1336001 (47846953) + DNA-N43_DR        DNA/TcMar-Fot1          533    717   (337)  422934 *
  1070    9.0  0.4 18.6  chr12              1335824  1335935 (47847019) + ERV1-N3-I_DR      LTR/ERV1               3593   3766   (825)  422935  
   783   17.8  0.0  9.6  chr12              1335936  1336084 (47846870) + Polinton-1_DR     DNA/Maverick          17598  17733   (752)  422936 *
  1140    5.5  0.0 14.2  chr12              1335938  1335996 (47846958) C Zisupton-7_DR     DNA/Zisupton         (5547)  11439   11377  422932  
   613   17.7  0.0  1.1  chr12              1335942  1336118 (47846836) + ERV1-N3-I_DR      LTR/ERV1               3593   3767   (824)  422937 *
   689   11.9  0.2 12.3  chr12              1335997  1336288 (47846666) + (CA)n             Simple_repeat             1    579     (0)  422938  
   376   25.2  0.7  7.2  chr12              1336119  1336170 (47846784) + Zisupton-6_DR     DNA/Zisupton           8426   8656 (13460)  422939 *
   793   14.9  0.1 22.6  chr12              1336171  1336447 (47846507) + ERV1-N3-I_DR      LTR/ERV1               3593   3766   (825)  422940  
   413   14.1  0.2 29.3  chr12              1336301  1336346 (47846608) C Zisupton-7_DR     DNA/Zisupton         (5546)  11536   11467  422941 *
   625   21.2  0.0 19.7  chr12              1336347  1336528 (47846426) + Polinton-1_DR     DNA/Maverick          17600  17751   (734)  422942  
   327   19.7  1.8 16.8  chr12              1336372  1336597 (47846357) + DNA-N43_DR        DNA/TcMar-Fot1          517    713   (341)  422943 *
   561   16.5  0.1 11.8  chr12              1336393  1336427 (47846527) + (CA)n             Simple_repeat             1     49   (420)  422944  
   313   18.9  0.0 16.7  chr12              1336428  1336630 (47846324) + ERV1-N3-I_DR      LTR/ERV1               3593   3766   (825)  422945 *
   413   14.1  0.2 29.3  chr12              1336598  1336653 (47846301) C Zisupton-7_DR     DNA/Zisupton         (5546)  11466   11377  422941 *
   561   16.5  0.1 11.8  chr12              1336631  1336924 (47846030) + (CA)n             Simple_repeat            50    469     (0)  422944 *
   804   17.2  0.0 14.5  chr12              1336761  1336957 (47845997) + ERV1-N3-I_DR      LTR/ERV1               3594   3765   (826)  422946  
   376   25.2  0.7  7.2  chr12              1336925  1336956 (47845998) + Zisupton-6_DR     DNA/Zisupton           8657   8817 (13299)  422939 *
   850   14.3  5.5  2.4  chr12              1337236  1337400 (47845554) + EnSpm-15_DR       DNA/CMC-EnSpm          8975   9144  (2310)  422947 *
  1052    9.8  0.0  0.0  chr12              1337258  1337400 (47845554) C DNA8-17_DR        DNA/hAT-Tip100        (145)   1668    1526  422948  
   748   18.2  2.3  4.0  chr12              1337401  1337432 (47845522) C CryptonV-N1_DR    DNA/Crypton-V        (1930)   8119    7948  422949  
  1928   14.8 18.3  3.8  chr12              1337540  1338020 (47844934) C DIRS-1-LTR_DR     LTR/Ngaro              (88)    534       1  422950  
  3078    9.0  6.6  1.1  chr12              1338459  1338976 (47843978) C Mariner-N38_DR    DNA/TcMar-Tc1           (1)    546       1  422951  
   596   18.8  7.2  5.8  chr12              1338977  1339011 (47843943) C Helitron-4_DR     RC/Helitron         (18347)  13521   13484  422952  
   200   14.3 12.0  1.8  chr12              1339039  1339088 (47843866) C Nimb-6_DR         LINE/I               (2424)   2943    2889  422953  
   220   14.3  0.0  0.0  chr12              1339315  1339349 (47843605) + Merlin-N5_DR      DNA/Merlin             4270   4304     (1)  422954  
  2034    8.6  7.3  0.0  chr12              1339755  1340055 (47842899) C MuDR-N2_DR        DNA/MULE-MuDR           (0)    323       1  422955  
   239   15.0  8.1  6.9  chr12              1340281  1340366 (47842588) C Zisupton-6_DR     DNA/Zisupton         (8640)  13476   13390  422956 *
   324   20.0  2.5  1.2  chr12              1340299  1340379 (47842575) C CryptonV-N1_DR    DNA/Crypton-V        (1924)   8127    8046  422957 *
   352   12.9  3.2  1.6  chr12              1340317  1340379 (47842575) C HE1_DR1           SINE/tRNA-V-RTE        (31)    371     308  422958  
   315   20.3  2.7  1.3  chr12              1340380  1340391 (47842563) C Penelope-1_DR     LINE/Penelope         (592)   3854    3779  422959  
  1766    9.4 28.1  1.1  chr12              1340764  1341193 (47841761) C Mariner-N38_DR    DNA/TcMar-Tc1           (0)    547       3  422960  
   223   18.0  9.8  0.0  chr12              1340798  1340813 (47842141) + Merlin-1_DR       DNA/Merlin             4705   4756  (5771)  422961 *
   266    2.8  5.6  0.0  chr12              1341162  1341197 (47841757) C Zisupton-6_DR     DNA/Zisupton        (13137)   8979    8942  422962  
   273   22.4  4.3  7.9  chr12              1341201  1341292 (47841662) + Kolobok-N10_DR    DNA/Kolobok              65    153   (490)  422963  
   310   20.7  3.6  2.4  chr12              1341541  1341624 (47841330) + IS3EU-4_DR        DNA/IS3EU              4062   4146 (10883)  422964  
   219   29.3  2.0  0.0  chr12              1341543  1341641 (47841313) C Kolobok-N10B_DR   DNA/Kolobok            (21)    250     150  422965 *
   997   16.1 12.3  1.1  chr12              1341554  1341804 (47841150) + ANGEL             DNA/Kolobok              31    309     (0)  422966  
   300   18.4 19.9  3.7  chr12              1341680  1341820 (47841134) + EnSpm-N1_DR       DNA/CMC-EnSpm           790    952  (1578)  422967 *
   489   17.5  1.6  4.1  chr12              1341870  1341994 (47840960) C Kolobok-N10_DR    DNA/Kolobok           (506)    137      16  422968  
  3959   10.1 14.3  2.3  chr12              1342340  1343078 (47839876) C hAT-N25_DR        DNA/hAT-Ac              (3)    826       1  422969  
   228   17.0  4.3  0.0  chr12              1344412  1344458 (47838496) C DNA6-10_DR        DNA                  (4561)   2145    2097  422970 *
   249    9.3  0.0  2.3  chr12              1344417  1344460 (47838494) C Academ-N1_DRe     DNA/Academ-1         (2671)   1357    1315  422971 *
  1325   14.4  3.4  4.9  chr12              1344424  1344715 (47838239) C CryptonV-N3_DR    DNA/Crypton-V       (19456)   1207     920  422972  
   514    8.4  0.0  1.1  chr12              1344989  1345084 (47837870) + MOSAT_DR          Satellite              1115   1209   (878)  422973  
   207   27.7  2.1  1.0  chr12              1345029  1345123 (47837831) C Polinton-4_DR     DNA/Maverick         (7835)  12452   12357  422974 *
  3077   11.4  4.4  1.1  chr12              1346347  1346868 (47836086) + hAT-N135_DR       DNA/hAT-Charlie           4    542     (0)  422975  
   336   25.1  5.1  7.0  chr12              1348372  1348617 (47834337) C Helitron-N5_DR    RC/Helitron          (6802)   2707    2580  422976  
  2207   11.7  5.4  0.9  chr12              1348618  1349040 (47833914) C TDR24             DNA                     (0)    444       3  422977  
   208   22.6  1.6  3.2  chr12              1349042  1349105 (47833849) C Helitron-N5B_DR   RC/Helitron          (1003)    644     582  422978  
  1613    6.4  6.4  0.0  chr12              1350081  1350300 (47832654) + TDR20             DNA/Merlin                1    234     (5)  422979  
  4972    8.9  7.9  0.6  chr12              1350730  1351530 (47831424) C TC1DR2            DNA/TcMar-Tc1           (3)    873      15  422980  
   426   14.6  1.0  3.1  chr12              1351448  1351546 (47831408) + DNA8-25_DR        DNA                     977   1073  (2894)  422981 *
   253   12.2  0.0  0.0  chr12              1351655  1351703 (47831251) + L2-1B_DR          LINE/L2                 957   1005     (3)  422982  
   226   25.0  0.0  0.0  chr12              1353050  1353097 (47829857) C Mariner-16_DR     DNA/TcMar-Tc1        (1058)    191     144  422983  
   247   17.6  1.5  7.8  chr12              1353310  1353377 (47829577) + Mariner-N1_DR     DNA/TcMar                 1     64   (206)  422984  
  1888   15.1 14.4  2.4  chr12              1353387  1353907 (47829047) C TDR25             DNA/hAT-Charlie         (0)    611      30  422985  
   530   21.5  9.4  0.0  chr12              1353777  1353925 (47829029) C hAT-N52C_DR       DNA/hAT-Ac             (13)    395     233  422986 *
   402   26.2  0.0  1.0  chr12              1353918  1354021 (47828933) C Mariner-N1_DR     DNA/TcMar             (165)    105       3  422987 *
   393   19.3  2.9  5.2  chr12              1354550  1354686 (47828268) C EnSpm-N10_DR      DNA/CMC-EnSpm        (1419)   7889    7756  422988  
   344    8.4 24.0  4.5  chr12              1355043  1355117 (47827837) + TDR2              DNA/TcMar-Tc1             1     89   (848)  422989 *
  3553    8.6  0.4  0.0  chr12              1355056  1355541 (47827413) C TDR2              DNA/TcMar-Tc1          (31)    906     419  422990  
   344    8.4 24.0  4.5  chr12              1355643  1355717 (47827237) + TDR2              DNA/TcMar-Tc1             1     89   (848)  422991 *
  5952    9.6  4.3  0.0  chr12              1355656  1356524 (47826430) C TDR2              DNA/TcMar-Tc1          (31)    906       1  422992  
   200   25.8  1.5  0.0  chr12              1356773  1356838 (47826116) C hAT5-N2B_DR       DNA/hAT-hAT5         (2060)     68       2  422993  
   575   21.9 12.4  1.9  chr12              1358642  1358874 (47824080) C Mariner-N27_DR    DNA/TcMar-ISRm11       (13)   1173     917  422994  
  1414    7.9  8.3  0.4  chr12              1359171  1359399 (47823555) C Mariner-N38_DR    DNA/TcMar-Tc1         (193)    354     108  422995  
   498   13.8 18.7  0.1  chr12              1359389  1359511 (47823443) + L2-4_DRe          LINE/L2                2562   2698   (909)  422996 *
   267   16.5  0.0 14.7  chr12              1359552  1359629 (47823325) + Gypsy35-LTR_DR    LTR/Gypsy               198    265   (635)  422997  
   342   14.1  1.3  0.0  chr12              1359646  1359723 (47823231) + Gypsy35-LTR_DR    LTR/Gypsy               453    531   (369)  422997  
   611   17.1  1.4  0.7  chr12              1359753  1359893 (47823061) + Gypsy35-LTR_DR    LTR/Gypsy               759    900     (0)  422997  
   381   26.0  3.2  0.8  chr12              1359918  1360041 (47822913) C Mariner-N27_DR    DNA/TcMar-ISRm11      (900)    286     160  422998  
  1144    5.9  0.0  0.7  chr12              1360079  1360231 (47822723) C LOOPERN3B_DR      DNA/Kolobok-T2          (0)   1049     898  422999  
   200   10.3  7.7  0.0  chr12              1360371  1360409 (47822545) + CryptonV-2_DR     DNA/Crypton-V          8484   8525 (13286)  423000 *
   222   13.9  0.0  2.8  chr12              1360380  1360416 (47822538) + Polinton-4_DR     DNA/Maverick          12675  12710  (7577)  423001  
   339   11.4  0.0  3.8  chr12              1362104  1362185 (47820769) + DNA2-13_DR        DNA                     330    408  (5490)  423002 *
   343   11.0  1.2  0.0  chr12              1362121  1362202 (47820752) + Harbinger3_DR     DNA/PIF-Harbinger      2033   2115  (1484)  423003 *
   550    3.7  0.0  0.0  chr12              1362132  1362213 (47820741) + Ginger1-N1_DR     DNA/Ginger-1            290    371  (2287)  423004  
   468    6.3  2.0  4.1  chr12              1362138  1362237 (47820717) C EnSpm-N48B_DR     DNA/CMC-EnSpm        (1503)   5456    5359  423005 *
  1456   16.0  7.1 12.9  chr12              1362222  1362274 (47820680) + CryptonV-2_DR     DNA/Crypton-V         20756  20787  (1024)  423006  
  2461    8.4  3.0  1.4  chr12              1362275  1362635 (47820319) + SINE2-3_DR        SINE/tRNA-V-RTE           1    367     (1)  423007  
  1473   22.8  2.0 22.9  chr12              1362636  1362959 (47819995) C DNA8-23_DR        DNA                  (4464)   2272    1705  423008  
   362   20.8  8.3  3.3  chr12              1362836  1362979 (47819975) + CryptonV-N1_DR    DNA/Crypton-V          7986   8136  (1915)  423009 *
  1589   13.1 16.7  0.5  chr12              1363470  1363792 (47819162) + hAT-N137_DR       DNA/hAT-Ac             2334   2708   (863)  423010  
  2217   15.4  6.9  3.2  chr12              1364068  1364677 (47818277) C EnSpm-N14_DR      DNA/CMC-EnSpm        (1806)   2774    1974  423011  
 54060    1.2  1.6  0.2  chr12              1366691  1372902 (47810052) C Kolobok-1_DR      DNA/Kolobok-T2          (0)   6303       1  423012  
   650    7.4  0.0 10.9  chr12              1372939  1373060 (47809894) C Merlin-2_DR       DNA/Merlin           (7160)   6761    6652  423013 *
  2176    7.2 10.6  1.0  chr12              1372956  1373322 (47809632) + HATN1_DR          DNA/hAT                  24    425     (2)  423014  
   320   15.8  0.0  0.0  chr12              1373275  1373331 (47809623) C hAT-N117_DR       DNA/hAT-Tip100       (1004)   1653    1597  423015 *
   557   15.7  1.7  2.6  chr12              1373321  1373438 (47809516) C Merlin-N3_DR      DNA/Merlin             (41)    214      98  423016  
  1919   15.0  2.5  2.2  chr12              1373445  1373798 (47809156) C TDR13             DNA                     (0)    772     418  423017  
   487   11.0  1.4  0.0  chr12              1373788  1373860 (47809094) + Harbinger-4N1B_DR DNA/PIF-Harbinger       533    606   (557)  423018 *
  3028   13.8  0.6  1.2  chr12              1373862  1374352 (47808602) + Harbinger-4N1_DR  DNA/PIF-Harbinger       534   1021     (0)  423019  
  1072   13.0  8.7  0.0  chr12              1374355  1374561 (47808393) C DNA-N15_DR        DNA                    (42)    363     139  423020 *
  1731   11.0  8.8  1.6  chr12              1374551  1374845 (47808109) + HE1_DR1           SINE/tRNA-V-RTE          71    386    (16)  423021  
  1182   20.1  1.2  8.1  chr12              1374846  1374881 (47808073) C DNA-8-9_DR        DNA/hAT-Ac           (1357)   2362    2053  423022  
   538   18.1 11.9  2.9  chr12              1375184  1375342 (47807612) + Merlin-1_DR       DNA/Merlin             3938   4110  (6417)  423023 *
   708   11.4  4.8  0.8  chr12              1375235  1375358 (47807596) + HE1_DR1           SINE/tRNA-V-RTE         267    395     (7)  423024  
  1891    5.5  0.0  0.0  chr12              1375862  1376096 (47806858) + TC1DR3B           DNA/TcMar-Tc1           115    349   (540)  423025  
   242   12.6 23.7  0.2  chr12              1376083  1376140 (47806814) C DIRS-1F-LTR_DR    LTR/Ngaro             (420)    265     204  423026 *
   923   28.9  5.4 10.2  chr12              1376641  1378721 (47804233) + MOSAT_DR          Satellite                 1   1981  (1070)  423027  
   363   13.9  7.6  0.0  chr12              1378833  1378911 (47804043) C TDR9              DNA                   (123)     85       1  423028  
  1318   12.7 21.7  0.0  chr12              1378912  1379109 (47803845) C HE1_DR1           SINE/tRNA-V-RTE        (86)    316      61  423029  
  1351   15.8  4.2  0.4  chr12              1379115  1379375 (47803579) C ANGEL             DNA/Kolobok            (38)    271       1  423030  
   507   29.9  2.1  1.7  chr12              1379376  1379415 (47803539) + DNA8-20_DR        DNA/hAT                8950   8990 (11798)  423031  
   723   19.6  4.3 18.2  chr12              1379994  1380298 (47802656) + Crypton-N1_DR     DNA/Crypton-A             1    269   (215)  423032  
   438   13.6  2.5  0.0  chr12              1380298  1380378 (47802576) + Crypton-N1_DR     DNA/Crypton-A           178    260   (224)  423033 *
   487    9.9  2.5  0.0  chr12              1380381  1380461 (47802493) + Crypton-N1_DR     DNA/Crypton-A           178    260   (224)  423033  
   517   13.3  2.2  0.0  chr12              1380464  1380553 (47802401) + Crypton-N1_DR     DNA/Crypton-A           178    269   (215)  423033  
   408   15.9  2.2  1.1  chr12              1380553  1380641 (47802313) + Crypton-N1_DR     DNA/Crypton-A           178    267   (217)  423033 *
   477   11.4  2.2  1.1  chr12              1380636  1380724 (47802230) + Crypton-N1_DR     DNA/Crypton-A           178    267   (217)  423033  
   477   11.4  2.2  1.1  chr12              1380719  1380807 (47802147) + Crypton-N1_DR     DNA/Crypton-A           178    267   (217)  423033  
   434   13.6  2.2  1.1  chr12              1380802  1380890 (47802064) + Crypton-N1_DR     DNA/Crypton-A           178    267   (217)  423033 *
   539   11.1  2.2  0.0  chr12              1380885  1380974 (47801980) + Crypton-N1_DR     DNA/Crypton-A           178    269   (215)  423033  
   448   13.6  2.2  1.1  chr12              1380974  1381062 (47801892) + Crypton-N1_DR     DNA/Crypton-A           178    267   (217)  423033 *
   434   13.6  2.2  1.1  chr12              1381057  1381145 (47801809) + Crypton-N1_DR     DNA/Crypton-A           178    267   (217)  423033 *
   528   12.2  2.2  0.0  chr12              1381140  1381229 (47801725) + Crypton-N1_DR     DNA/Crypton-A           178    269   (215)  423033  
   511   13.3  2.2  0.0  chr12              1381229  1381318 (47801636) + Crypton-N1_DR     DNA/Crypton-A           178    269   (215)  423033 *
   431   14.8  2.2  1.1  chr12              1381318  1381406 (47801548) + Crypton-N1_DR     DNA/Crypton-A           178    267   (217)  423033 *
   477   11.4  2.2  1.1  chr12              1381401  1381489 (47801465) + Crypton-N1_DR     DNA/Crypton-A           178    267   (217)  423033  
   434   13.6  2.2  1.1  chr12              1381484  1381572 (47801382) + Crypton-N1_DR     DNA/Crypton-A           178    267   (217)  423033 *
   528   12.2  2.2  0.0  chr12              1381567  1381656 (47801298) + Crypton-N1_DR     DNA/Crypton-A           178    269   (215)  423033  
   448   13.6  2.2  1.1  chr12              1381656  1381744 (47801210) + Crypton-N1_DR     DNA/Crypton-A           178    267   (217)  423033 *
   419   12.7  1.4  0.0  chr12              1381739  1381809 (47801145) + Crypton-N1_DR     DNA/Crypton-A           178    249   (235)  423034 *
   510   13.3  2.2  0.0  chr12              1381816  1381905 (47801049) + Crypton-N1_DR     DNA/Crypton-A           178    269   (215)  423035 *
   511   13.3  2.2  0.0  chr12              1381905  1381994 (47800960) + Crypton-N1_DR     DNA/Crypton-A           178    269   (215)  423035  
   450   13.6  2.2  1.1  chr12              1381994  1382082 (47800872) + Crypton-N1_DR     DNA/Crypton-A           178    267   (217)  423035 *
   394   15.1  7.0  0.0  chr12              1382077  1382162 (47800792) + Crypton-N1_DR     DNA/Crypton-A           178    269   (215)  423035 *
   583   28.9  4.0  3.6  chr12              1382226  1382476 (47800478) C Crypton-N1_DR     DNA/Crypton-A         (226)    258       7  423036  
  1595    5.5  2.0  0.0  chr12              1383134  1383334 (47799620) C hAT-N140_DR       DNA/hAT-Ac              (0)   1097     893  423037 *
  1902    5.5  1.7  0.0  chr12              1383333  1383566 (47799388) C hAT-N140_DR       DNA/hAT-Ac            (452)    645     408  423037  
  4416    3.4 22.7  0.0  chr12              1383567  1384188 (47798766) C DNA-1-3B_DR       DNA/PIF-Harbinger       (0)    763       1  423038  
  2799    4.8  2.1  4.4  chr12              1384189  1384605 (47798349) C hAT-N140_DR       DNA/hAT-Ac            (689)    408       1  423037  
  2458   10.3 17.9  1.9  chr12              1384608  1385114 (47797840) C DNA8-3_DR         DNA/hAT-Tip100        (831)    556       1  423039  
   246   20.5 10.3  0.0  chr12              1385058  1385135 (47797819) C ENSPM-6_DR        DNA/CMC-EnSpm        (6844)  25772   25687  423040 *
  3856    9.0  3.3  0.5  chr12              1385326  1385874 (47797080) + EXPANDER1_DR      LINE/RTE-BovB          2760   3323    (42)  423041  
  1231   15.5  5.0  1.1  chr12              1385877  1386137 (47796817) + hAT-N21B_DR       DNA/hAT-Ac              966   1236    (65)  423042  
   327   16.9  1.2  3.6  chr12              1386476  1386561 (47796393) C EnSpm-9_DR        DNA/CMC-EnSpm        (7617)   1003     920  423043  
   292   10.9  0.0 10.8  chr12              1386497  1386578 (47796376) + DNA9TA1_DR        DNA/CMC-EnSpm          2060   2133  (1200)  423044 *
   341   16.1  7.6  5.3  chr12              1386512  1386603 (47796351) C Polinton-4_DR     DNA/Maverick         (3132)  17155   17062  423045  
   221   16.3  2.7 10.0  chr12              1386537  1386611 (47796343) C hAT-N48B_DR       DNA/hAT-Ac            (729)   1411    1342  423046 *
   503   16.7  0.0  4.4  chr12              1386768  1386886 (47796068) C Merlin-2_DR       DNA/Merlin           (6497)   7424    7311  423047  
   294   20.7  1.8 18.9  chr12              1386785  1386951 (47796003) + DNA2-7_DR         DNA                    4309   4451  (5199)  423048 *
   471   21.0  5.4  4.3  chr12              1386857  1386891 (47796063) C IS4EU-1_DR        DNA/PIF-ISL2EU       (2579)   2425    2389  423049  
  1632   12.2  5.1  0.7  chr12              1386892  1387187 (47795767) + ANGEL             DNA/Kolobok               1    309     (0)  423050  
   225   24.8  6.9 13.1  chr12              1386994  1387156 (47795798) + IS3EU-4_DR        DNA/IS3EU              4395   4584 (10445)  423051 *
   238   11.1  0.0  0.0  chr12              1387157  1387192 (47795762) C Helitron-2_DR     RC/Helitron         (15256)  12156   12121  423052 *
   253    2.9  0.0 11.4  chr12              1387161  1387199 (47795755) C EnSpm-N40_DR      DNA/CMC-EnSpm        (2763)   2631    2597  423053  
   225   24.8  6.9 13.1  chr12              1387200  1387211 (47795743) + IS3EU-4_DR        DNA/IS3EU              4585   4600 (10429)  423051  
   532   21.9  1.2  6.2  chr12              1387316  1387335 (47795619) C EnSpm-N1_DR       DNA/CMC-EnSpm        (1574)    956     945  423054  
  1063   12.5  0.0 36.1  chr12              1387336  1387674 (47795280) C ANGEL             DNA/Kolobok             (1)    308      60  423055  
   246   21.0  0.0 19.2  chr12              1387589  1387706 (47795248) C EnSpm-8_DR        DNA/CMC-EnSpm        (3350)   6091    5993  423056 *
   405   19.6  3.9  1.9  chr12              1387650  1387753 (47795201) + ANGEL             DNA/Kolobok             110    215    (94)  423057 *
  1025   16.8  3.5  0.5  chr12              1387751  1387948 (47795006) C ANGEL             DNA/Kolobok           (105)    204       1  423058  
   307   29.8  1.3  3.9  chr12              1387810  1387902 (47795052) + Merlin-2_DR       DNA/Merlin             7272   7404  (6517)  423059 *
   365   11.5  0.0  0.0  chr12              1387903  1387954 (47795000) C DNA2-16_DR        DNA                  (7958)  10093   10042  423060  
   307   29.8  1.3  3.9  chr12              1387955  1387966 (47794988) + Merlin-2_DR       DNA/Merlin             7405   7424  (6497)  423059  
   686   19.0  9.6  2.0  chr12              1387974  1388161 (47794793) C ANGEL             DNA/Kolobok           (107)    202       1  423061  
   217   20.9 14.7 16.8  chr12              1387976  1388070 (47794884) C EnSpm-N1_DR       DNA/CMC-EnSpm        (1686)    844     656  423054 *
   242   17.1 16.1  0.8  chr12              1388071  1388182 (47794772) + DNA6-1_DR         DNA/hAT-hAT5            609    737   (412)  423062  
   217   20.9 14.7 16.8  chr12              1388183  1388193 (47794761) C EnSpm-N1_DR       DNA/CMC-EnSpm        (1686)    655     631  423054  
   204   25.7  0.0  0.0  chr12              1388683  1388752 (47794202) C Helitron-4_DR     RC/Helitron          (2014)  29854   29785  423063 *
   277   11.9  0.0  0.0  chr12              1388709  1388792 (47794162) + (TTA)n            Simple_repeat             1     84     (0)  423064  
   377   17.9  1.5  0.0  chr12              1391075  1391094 (47791860) C Merlin-2_DR       DNA/Merlin           (8999)   4922    4902  423065  
  8565    5.4  6.2  0.0  chr12              1391095  1392247 (47790707) C TC1DR3            DNA/TcMar-Tc1           (0)   1225       1  423066  
   250   27.1  3.1  5.0  chr12              1393166  1393328 (47789626) C Ginger1-N1_DR     DNA/Ginger-1          (253)   2405    2246  423067 *
   940   16.5  0.0  6.9  chr12              1393198  1393286 (47789668) + (TCCA)n           Simple_repeat             1    518   (446)  423068  
   801   21.6 12.3  2.1  chr12              1393287  1393374 (47789580) C Polinton-4_DR     DNA/Maverick         (7591)  12696   12504  423069  
   834   16.4  0.0  0.9  chr12              1393375  1393906 (47789048) + (TCTA)n           Simple_repeat             1    527     (0)  423070  
   801   21.6 12.3  2.1  chr12              1393907  1393924 (47789030) C Polinton-4_DR     DNA/Maverick         (7784)  12503   12466  423069  
   619   12.0  0.0 17.2  chr12              1393925  1394135 (47788819) + (TCTA)n           Simple_repeat             1    180     (0)  423071  
   801   21.6 12.3  2.1  chr12              1394136  1394159 (47788795) C Polinton-4_DR     DNA/Maverick         (7591)  12465   12405  423069  
   940   16.5  0.0  6.9  chr12              1394160  1394233 (47788721) + (TCCA)n           Simple_repeat           519    964     (0)  423068  
   237   21.3  0.0  4.5  chr12              1394661  1394729 (47788225) C hAT-N178_DR       DNA/hAT-Ac           (1178)    529     464  423072 *
   748   19.9 14.9  2.3  chr12              1394671  1394978 (47787976) + DNA-2-30B_DR      DNA                       7    352    (61)  423073  
   798   10.9  5.0  0.7  chr12              1395047  1395185 (47787769) C EnSpm-N21_DR      DNA/CMC-EnSpm         (145)    334     190  423074  
   278   19.6 13.4  3.6  chr12              1395856  1395872 (47787082) C EnSpm-8_DR        DNA/CMC-EnSpm        (1475)   7966    7938  423075  
   522   18.9 31.1  1.0  chr12              1395873  1396097 (47786857) + ANGEL             DNA/Kolobok               1    292    (17)  423076  
  1123   10.7  7.6  0.0  chr12              1396116  1396312 (47786642) + EnSpm-N4_DR       DNA/CMC-EnSpm             1    212     (0)  423077  
   680   17.5 14.6  0.5  chr12              1396436  1396613 (47786341) C DNA11TA1_DR       DNA/CMC-EnSpm           (0)    203       1  423078  
   483   13.5  0.0  0.0  chr12              1396616  1396689 (47786265) C DNA11TA1B_DR      DNA/CMC-EnSpm           (0)    203     130  423079  
   394   17.1  2.9  9.3  chr12              1396690  1396718 (47786236) C CryptonV-3_DR     DNA/Crypton-V        (6424)  17029   16933  423080 *
  1070    8.7  1.7  2.9  chr12              1396702  1396878 (47786076) + DNA-TA-2_DR       DNA/CMC-EnSpm            21    195     (1)  423081  
   412   15.5  8.6  1.8  chr12              1396880  1396984 (47785970) C DNA11TA1B_DR      DNA/CMC-EnSpm          (73)    130      19  423079  
  2879    8.1  4.0  0.0  chr12              1397005  1397426 (47785528) + DNA15TA1_DR       DNA/CMC-EnSpm             1    439     (3)  423082  
   209   10.3  5.1  0.0  chr12              1397421  1397442 (47785512) C Helitron-N3B_DR   RC/Helitron          (4186)   2418    2395  423083 *
  1943    9.8 11.3  5.5  chr12              1397443  1397929 (47785025) + Mariner-N31_DR    DNA/TcMar-Tc1             1    514    (26)  423084  
   561   10.3  4.5  5.3  chr12              1397892  1398107 (47784847) C EnSpm-N48_DR      DNA/CMC-EnSpm        (1622)   1956    1785  423085 *
   758    0.8  0.0  0.0  chr12              1397982  1398107 (47784847) C hAT-13_DR         DNA/hAT-Tip100        (282)   2520    2395  423086  
   364   16.6  0.5 11.8  chr12              1397998  1398195 (47784759) C Helitron-4_DR     RC/Helitron         (18345)  13523   13346  423087 *
   473   16.1  2.3  0.6  chr12              1398108  1398148 (47784806) + EnSpm-6N1_DR      DNA/CMC-EnSpm           973   1125  (8111)  423088  
   267   23.8  1.2  1.2  chr12              1400136  1400220 (47782734) + ERV1-N3-I_DR      LTR/ERV1                725    809  (3782)  423089  
   282   14.5  7.7  4.5  chr12              1400676  1400740 (47782214) C ENSPM-6_DR        DNA/CMC-EnSpm       (14686)  17930   17864  423090 *
  1569    7.2  8.9  0.0  chr12              1400688  1400923 (47782031) + Mariner-N7_DR     DNA/TcMar                 5    261     (0)  423091  
   262   17.6  2.0  0.0  chr12              1400880  1400930 (47782024) + ENSPM-6_DR        DNA/CMC-EnSpm         17874  17925 (14691)  423092 *
   406   18.0 10.4  0.7  chr12              1401116  1401249 (47781705) C EnSpm-N21_DR      DNA/CMC-EnSpm         (101)    378     232  423093  
   204   16.4 10.7  2.5  chr12              1401271  1401345 (47781609) + CryptonV-3_DR     DNA/Crypton-V           901    981 (22472)  423094 *
   673   16.1 14.8  0.0  chr12              1401300  1401461 (47781493) C Kolobok-4_DR      DNA/Kolobok-T2       (3132)   3499    3314  423095 *
  3519    6.3  2.4  0.6  chr12              1401318  1401826 (47781128) + Mariner-N38_DR    DNA/TcMar-Tc1            30    547     (0)  423096  
   357   11.8  1.4  1.4  chr12              1402605  1402673 (47780281) + DNA-N15_DR        DNA                       1     69   (336)  423097  
  1532    7.4 11.3  0.4  chr12              1402732  1402961 (47779993) + HATN8_DR          DNA/Zisupton              1    255     (0)  423098  
   482    9.1  0.0  0.0  chr12              1402972  1403037 (47779917) + L2-3_DRe          LINE/L2                4995   5060     (8)  423099  
   432   14.9  0.0  0.0  chr12              1403037  1403110 (47779844) + DNA-N15_DR        DNA                      66    139   (266)  423100 *
   205   32.8  0.0  2.6  chr12              1403067  1403182 (47779772) + Zisupton-7_DR     DNA/Zisupton            439    551 (16531)  423101 *
   283   23.4  1.0  6.6  chr12              1403111  1403132 (47779822) C DNA-5-8_DR        DNA/hAT-hAT5          (681)    799     709  423102  
   884    7.6 23.4  0.0  chr12              1403151  1403295 (47779659) C Mariner-N8_DR     DNA/TcMar               (0)    229      51  423103  
   401   13.0 14.8  0.0  chr12              1403324  1403438 (47779516) + Polinton-1N1_DR   DNA/Maverick          12115  12246  (3223)  423104 *
  1359   15.8  2.2  1.1  chr12              1403438  1403706 (47779248) + DNA-N15_DR        DNA                      66    337    (68)  423105  
   640    9.6  0.0  0.0  chr12              1403711  1403793 (47779161) + hAT-N167B_DR      DNA/hAT-Charlie         615    697   (876)  423106  
   265    4.9  0.0  9.8  chr12              1403788  1403832 (47779122) + hAT-N167_DR       DNA/hAT-Charlie         810    850     (0)  423107 *
   378   11.6 14.5  0.0  chr12              1403980  1404048 (47778906) C Mariner-N1_DR     DNA/TcMar             (115)    155      77  423108  
   246   24.4 12.1  1.0  chr12              1403993  1404083 (47778871) + Mariner-N8_DR     DNA/TcMar               129    229     (0)  423109 *
  2290   12.1  1.6  2.4  chr12              1404625  1405047 (47777907) + EnSpm-N21_DR      DNA/CMC-EnSpm             6    425    (54)  423110  
   745   13.3 22.1  0.0  chr12              1405148  1405305 (47777649) C TDR3B             DNA/hAT-Charlie         (0)    193       1  423111  
   721   23.3 10.2  0.0  chr12              1405306  1405538 (47777416) C Academ-N1_DRe     DNA/Academ-1         (2752)   1276    1020  423112  
   236   20.4 15.8  1.9  chr12              1405507  1405601 (47777353) C DNA-2-11_DR       DNA/TcMar-Fot1        (699)    290     183  423113 *
   535   14.9  4.6  0.9  chr12              1405596  1405703 (47777251) + hAT-N64B_DR       DNA/hAT-Ac             1089   1200  (2599)  423114 *
   960   16.6 16.1  0.7  chr12              1405622  1405875 (47777079) + CryptonV-N3_DR    DNA/Crypton-V           923   1215 (19448)  423115  
   504   21.8 17.4  3.8  chr12              1405862  1406119 (47776835) C DNA-2-11_DR       DNA/TcMar-Fot1        (671)    318      27  423116 *
   866   18.4 10.5 14.4  chr12              1406438  1406875 (47776079) + Tx1-22_DR         LINE/L1-Tx1            3811   4233    (87)  423117  
   739   15.6  0.0  1.6  chr12              1406831  1406960 (47775994) + hAT-N167B_DR      DNA/hAT-Charlie        1209   1336   (237)  423118 *
  2285   14.5  8.8  2.6  chr12              1406864  1406965 (47775989) C EnSpm-N11_DR      DNA/CMC-EnSpm        (1547)   3806    3313  423119  
  2639    9.1  1.6  0.5  chr12              1406966  1407329 (47775625) + SINE2-3_DR        SINE/tRNA-V-RTE           1    368     (0)  423120  
   500   14.0  2.1  2.1  chr12              1407321  1407415 (47775539) C DNA2-16_DR        DNA                 (10938)   7113    7019  423121 *
  1805   11.4  0.4  1.5  chr12              1407331  1407605 (47775349) C SINE2-4_DR        SINE/tRNA-V-RTE        (88)    283      12  423122  
   447    8.2  0.0  0.0  chr12              1407603  1407663 (47775291) C TC1DR3            DNA/TcMar-Tc1        (1148)     77      17  423123 *
   357   20.7  0.6  8.4  chr12              1408579  1408757 (47774197) C ERV1-N3-I_DR      LTR/ERV1              (833)   3758    3593  423124 *
   474   16.9  2.4  3.4  chr12              1408583  1408769 (47774185) + Zisupton-7_DR     DNA/Zisupton          11376  11535  (5547)  423125  
   260   17.7  0.8 10.4  chr12              1408682  1408807 (47774147) C EnSpm-N14_DR      DNA/CMC-EnSpm         (927)   3653    3539  423126 *
   225   20.0  5.5  0.0  chr12              1408817  1408871 (47774083) + Helitron-2_DR     RC/Helitron            5346   5403 (22009)  423127  
   217    7.3  0.0  2.4  chr12              1408843  1408884 (47774070) C CryptonV-N5_DR    DNA/Crypton-V        (8398)  16139   16099  423128 *
  1628   18.7  4.4  4.1  chr12              1409130  1409171 (47773783) + DNA6-6_DR         DNA                    4157   4524  (6757)  423129  
  2143   10.8  5.8  0.0  chr12              1409172  1409496 (47773458) + HE1_DR1           SINE/tRNA-V-RTE           1    344    (58)  423130  
  1601   20.0 13.1 16.1  chr12              1409225  1409659 (47773295) + Helitron-2_DR     RC/Helitron           23050  23820  (3591)  423131 *
  2704    6.2  2.8  0.0  chr12              1409660  1410015 (47772939) + SINE2-3_DR        SINE/tRNA-V-RTE           3    368     (0)  423132  
   897   12.4  3.2  0.6  chr12              1409884  1410037 (47772917) + HATN17_DR         DNA/hAT-Tip100          345    502  (1045)  423133 *
   741   11.6  0.0  0.8  chr12              1410021  1410142 (47772812) C EnSpm-N27_DR      DNA/CMC-EnSpm          (45)    128       8  423134 *
   338   20.9  2.6  2.6  chr12              1410139  1410251 (47772703) C Zisupton-7_DR     DNA/Zisupton         (5536)  11546   11434  423135 *
   314   21.6  0.0  9.8  chr12              1410149  1410271 (47772683) C ENSPM-6_DR        DNA/CMC-EnSpm       (17672)  14944   14833  423136 *
   943   11.7  0.0  7.9  chr12              1410254  1410430 (47772524) C EnSpm-N27_DR      DNA/CMC-EnSpm           (7)    166       3  423137  
   207   17.9  0.0  0.0  chr12              1410431  1410457 (47772497) C hAT-N169_DR       DNA/hAT-Ac            (606)    837     811  423138  
   974    9.5  0.7  1.3  chr12              1410473  1410622 (47772332) C EnSpm-N27_DR      DNA/CMC-EnSpm          (17)    156       8  423139  
  1712   18.6 20.1  4.8  chr12              1411336  1411952 (47771002) + TDR13D            DNA                       1    707    (55)  423140 *
  9063   16.8  7.7  5.4  chr12              1411690  1413846 (47769108) + SAT-18_DR         Satellite              1144   3348   (117)  423141  
   516   17.8  9.9 11.3  chr12              1413734  1413885 (47769069) + TDR13D            DNA                     613    762     (0)  423142 *
   653   16.7  3.0  0.7  chr12              1414553  1414573 (47768381) + Mariner-N2_DR     DNA/TcMar              1293   1428  (2538)  423143  
   704    9.9  3.6  0.9  chr12              1414574  1414685 (47768269) C hAT-N137_DR       DNA/hAT-Ac            (868)   2703    2589  423144  
   335   26.4  0.0  4.2  chr12              1414626  1414724 (47768230) C DIRS-8B_DR        LTR/Ngaro             (342)   6971    6877  423145 *
   542   17.1  0.0  0.0  chr12              1414637  1414724 (47768230) C DNA8-17_DR        DNA/hAT-Tip100        (417)   1396    1309  423146  
   419   25.7  0.0  3.7  chr12              1414725  1414749 (47768205) C DNA6-6_DR         DNA                  (3306)   7975    7867  423147  
   207   22.6  0.0  1.9  chr12              1414811  1414864 (47768090) C ENSPM-6_DR        DNA/CMC-EnSpm       (18581)  14035   13983  423148  
  1784   17.4  5.4  3.6  chr12              1415516  1415566 (47767388) + EnSpm-N17_DR      DNA/TcMar              2977   3034  (2159)  423149  
  2125   11.1  8.4  0.8  chr12              1415567  1415922 (47767032) + HE1_DR1           SINE/tRNA-V-RTE           2    384    (18)  423150  
   681   21.0  1.3  1.3  chr12              1415782  1415940 (47767014) + hAT-N127_DR       DNA/hAT-Charlie        7001   7159  (3157)  423151 *
   439   14.4  3.1  6.6  chr12              1416170  1416266 (47766688) + LOOPERN2_DR       DNA/Kolobok-T2          718    909   (466)  423152 *
   581    0.0  0.0  0.0  chr12              1416205  1416265 (47766689) + Helitron-2_DR     RC/Helitron           23610  23670  (3742)  423153  
   209   27.3  2.6  0.0  chr12              1416236  1416312 (47766642) C RTEX-2_DR         LINE/RTE-X            (374)   2886    2808  423154 *
   396    5.2  3.9  1.2  chr12              1416266  1416282 (47766672) C ENSPM-6_DR        DNA/CMC-EnSpm       (18607)  14009   13930  423148  
   850    5.5  8.6  0.7  chr12              1416422  1416549 (47766405) + hAT-N128_DR       DNA/hAT-Charlie           6    143   (670)  423155  
  1356    4.3  0.0  0.0  chr12              1416576  1416736 (47766218) C DNA13TA1a_DR      DNA/TcMar-Tc1           (0)    318     158  423156  
   408   34.3  1.4  1.9  chr12              1416718  1416732 (47766222) + EnSpm-N36_DR      DNA/CMC-EnSpm           982   1102  (2123)  423157 *
  1691    2.6  0.0  0.0  chr12              1416733  1416925 (47766029) C TDR3B             DNA/hAT-Charlie         (0)    193       1  423158  
  1185    7.1  0.0  0.0  chr12              1416930  1417084 (47765870) C DNA13TA1a_DR      DNA/TcMar-Tc1         (149)    169      15  423156  
  1157    9.5  0.0  0.0  chr12              1417087  1417244 (47765710) C HE1_DR1           SINE/tRNA-V-RTE       (228)    174      17  423159  
   938   17.6  3.7  0.5  chr12              1417245  1417274 (47765680) C EnSpm-N10_DR      DNA/CMC-EnSpm        (5756)   3552    3359  423160  
  1173   18.6 26.3  1.2  chr12              1417288  1417740 (47765214) C BEL-50_DRe-LTR    LTR/Pao                 (0)    565       1  423161  
   440    7.1 43.3  0.6  chr12              1417982  1418108 (47764846) C DNA-2-17_DR       DNA/CMC-EnSpm          (49)    836     656  423162  
   718    8.8  4.7  3.1  chr12              1418146  1418169 (47764785) C EnSpm-N42_DR      DNA/CMC-EnSpm         (429)    823     777  423163  
   336   17.0  4.8  3.6  chr12              1418170  1418334 (47764620) C hAT-13_DR         DNA/hAT-Tip100        (243)   2559    2393  423164 *
   712   19.9 20.3  4.1  chr12              1418218  1418233 (47764721) + hAT-N107_DR       DNA/hAT-Ac              446    489   (519)  423165  
   881   13.2  1.8  0.6  chr12              1418234  1418400 (47764554) + EnSpm-N25_DR      DNA/CMC-EnSpm           797    965  (3721)  423166  
   718    8.8  4.7  3.1  chr12              1418335  1418404 (47764550) C EnSpm-N42_DR      DNA/CMC-EnSpm         (429)    776     634  423163 *
   712   19.9 20.3  4.1  chr12              1418401  1418415 (47764539) + hAT-N107_DR       DNA/hAT-Ac              490    530   (478)  423165 *
   914    4.0  5.6  0.0  chr12              1418416  1418541 (47764413) C EnSpm-N60_DR      DNA/CMC-EnSpm         (384)    314     182  423163  
   712   19.9 20.3  4.1  chr12              1418542  1418704 (47764250) + hAT-N107_DR       DNA/hAT-Ac              531   1008     (0)  423165  
   374    4.1  0.0  0.0  chr12              1418710  1418756 (47764198) + Rex1-21_DRe       LINE/Rex-Babar         2487   2533   (236)  423167  
  1302    4.9  0.0  0.6  chr12              1418757  1418918 (47764036) C DNA21TA1_DR       DNA/TcMar-Tc1           (0)    539     379  423168  
  3192    3.9  2.1  0.2  chr12              1418919  1419304 (47763650) + HarbingerN6_DR    DNA/PIF-Harbinger         1    393     (0)  423169  
  2694    3.7  9.5  0.0  chr12              1419305  1419652 (47763302) C DNA21TA1_DR       DNA/TcMar-Tc1         (158)    381       1  423170  
  1130   10.8  0.9  6.8  chr12              1419656  1419873 (47763081) + Rex1-21_DRe       LINE/Rex-Babar         2526   2731    (38)  423167  
   861    5.0  6.9 22.5  chr12              1420338  1420597 (47762357) C L1-47_DR          LINE/L1                (11)   5446    5220  423171  
   535   15.2  5.6  0.0  chr12              1420598  1420722 (47762232) C EnSpm-N21_DR      DNA/CMC-EnSpm         (152)    327     196  423172  
  1059   16.1 20.1  0.0  chr12              1420723  1420946 (47762008) + TDR13             DNA                       1    269   (503)  423173  
   625    8.1  0.0  0.0  chr12              1420971  1421056 (47761898) C EXPANDER1_DR      LINE/RTE-BovB        (2928)    437     352  423174 *
  4084   10.5  5.1  1.1  chr12              1421054  1421676 (47761278) + EXPANDER1_DR      LINE/RTE-BovB          2703   3350    (15)  423175  
  1017    7.3  8.7  3.1  chr12              1421669  1421851 (47761103) + TDR13             DNA                     340    532   (240)  423176 *
   847    8.6  1.6  0.1  chr12              1421851  1422361 (47760593) + TDR13             DNA                     392    532   (240)  423177 *
  1764   11.6 13.5  0.0  chr12              1422346  1422656 (47760298) + TDR13             DNA                     420    772     (0)  423178  
   888   17.0  0.0  4.1  chr12              1422657  1422859 (47760095) C EnSpm-N21_DR      DNA/CMC-EnSpm         (276)    203       9  423172  
   559   12.4  0.0  0.0  chr12              1423659  1423747 (47759207) C EnSpm-N21_DR      DNA/CMC-EnSpm          (52)    427     339  423179  
   288   13.2 25.3  0.0  chr12              1423745  1423827 (47759127) C DNA-N15_DR        DNA                    (36)    369     266  423180 *
  5303    4.0  2.3  1.7  chr12              1423835  1424520 (47758434) + TC1DR3B           DNA/TcMar-Tc1             1    690   (199)  423181  
   639   11.7  0.0  1.1  chr12              1424522  1424616 (47758338) + TC1DR3B           DNA/TcMar-Tc1           794    887     (2)  423182  
   210   16.2  0.0  0.0  chr12              1424587  1424623 (47758331) C DNA8-26_DR        DNA                  (2993)   1537    1501  423183 *
   389    9.5  1.3  4.0  chr12              1424657  1424733 (47758221) C SINE2-1_DR        SINE/tRNA               (0)    198     124  423184  
   244   19.2  2.2 10.5  chr12              1424763  1424896 (47758058) C DNA-N43_DR        DNA/TcMar-Fot1        (399)    655     532  423185 *
   320   20.5  1.9  1.9  chr12              1424797  1424950 (47758004) + Zisupton-7_DR     DNA/Zisupton          11377  11530  (5552)  423186  
   308   19.0  1.2  1.9  chr12              1424917  1425077 (47757877) + Zisupton-7_DR     DNA/Zisupton          11377  11536  (5546)  423186 *
   922   16.3  0.4  7.5  chr12              1424918  1425039 (47757915) + (TG)n             Simple_repeat             1    365   (371)  423187  
   292   19.5  0.6  3.8  chr12              1425040  1425204 (47757750) + Zisupton-7_DR     DNA/Zisupton          11377  11536  (5546)  423188 *
   355   16.9  0.2  7.9  chr12              1425078  1425462 (47757492) C ERV1-N3-I_DR      LTR/ERV1              (822)   3766    3591  423189 *
   922   16.3  0.4  7.5  chr12              1425205  1425314 (47757640) + (TG)n             Simple_repeat           366    694    (42)  423187  
   299   19.9  0.8  2.1  chr12              1425315  1425361 (47757593) + Zisupton-7_DR     DNA/Zisupton          11366  11472  (5610)  423190  
   239   21.5  3.1  0.0  chr12              1425362  1425491 (47757463) C Polinton-1_DR     DNA/Maverick          (753)  17732   17599  423191  
   299   19.9  0.8  2.1  chr12              1425492  1425517 (47757437) + Zisupton-7_DR     DNA/Zisupton          11473  11536  (5546)  423190 *
   322   11.1  0.0 16.5  chr12              1425496  1425700 (47757254) C ERV1-N3-I_DR      LTR/ERV1              (825)   3766    3591  423192 *
   345   13.0  0.5 11.2  chr12              1425528  1425735 (47757219) C DNA-N43_DR        DNA/TcMar-Fot1        (334)    720     533  423193 *
   922   16.3  0.4  7.5  chr12              1425701  1425710 (47757244) + (TG)n             Simple_repeat           695    736     (0)  423187  
   320    3.1  1.5  3.0  chr12              1425852  1425918 (47757036) + EnSpm-N14_DR      DNA/CMC-EnSpm          3601   3666   (914)  423194  
   212    9.9  0.0  8.2  chr12              1425861  1425926 (47757028) C L1-56_DR          LINE/L1                (97)   4885    4825  423195 *
   862   17.1  8.9  0.9  chr12              1426127  1426339 (47756615) C Merlin-N3_DR      DNA/Merlin              (5)    250      21  423196  
  1768   12.0  6.5  0.0  chr12              1426412  1426686 (47756268) C TDR13             DNA                     (0)    772     480  423197  
   967   10.2  7.3  1.1  chr12              1426987  1427164 (47755790) + CryptonV-3_DR     DNA/Crypton-V           956   1144 (22309)  423198  
   336   15.2 19.0 14.4  chr12              1427007  1427206 (47755748) C Zisupton-6_DR     DNA/Zisupton        (12979)   9137    8930  423199 *
   213   15.9  9.1  0.0  chr12              1427697  1427740 (47755214) + hAT-24_DR         DNA/hAT-Ac             1654   1701  (2087)  423200 *
   240    4.5 17.8  1.9  chr12              1427702  1427746 (47755208) C Merlin-2_DR       DNA/Merlin           (8998)   4923    4872  423201 *
  8667    6.2  4.1  0.2  chr12              1427724  1428896 (47754058) + TC1DR3            DNA/TcMar-Tc1             8   1225     (0)  423202  
   235   25.0  4.1  1.3  chr12              1428957  1429029 (47753925) + HATN8_DR          DNA/Zisupton            181    255     (0)  423203  
   236   21.7  0.0  7.7  chr12              1429336  1429351 (47753603) C HATN10B_DR        DNA/hAT-Ac             (35)    573     511  423204  
   259   15.7  0.0  2.0  chr12              1429352  1429403 (47753551) C DNA2-10_DR        DNA                  (1073)   2448    2398  423205  
   269    3.2  0.0  0.0  chr12              1429473  1429503 (47753451) C LTR-6_DR          LTR                   (623)     31       1  423206  
   475   14.0 12.6  5.2  chr12              1429504  1429646 (47753308) + EnSpm-N5_DR       DNA/CMC-EnSpm            49    201    (89)  423207 *
   554   13.5  2.1  1.0  chr12              1429634  1429730 (47753224) C hAT-N152_DR       DNA/hAT-Blackjack     (229)    101       4  423208  
   485   21.2  8.6  8.6  chr12              1429717  1429731 (47753223) + Helitron-2_DR     RC/Helitron            9368   9475 (17937)  423209 *
  1257    6.7  4.0  1.4  chr12              1429732  1429925 (47753029) + TDR3B             DNA/hAT-Charlie           1    175    (18)  423210  
   485   21.2  8.6  8.6  chr12              1429926  1429938 (47753016) + Helitron-2_DR     RC/Helitron            9476   9589 (17823)  423209 *
   748   14.0 16.6  0.0  chr12              1429931  1430087 (47752867) C CryptonV-N6_DR    DNA/Crypton-V         (353)    209      27  423211  
   243    8.2  4.5  7.8  chr12              1430337  1430352 (47752602) + Helitron-2_DR     RC/Helitron            5338   5401 (22011)  423212  
   251   12.0  0.0  0.0  chr12              1430353  1430402 (47752552) + Polinton-1_DR     DNA/Maverick          17590  17639   (846)  423213  
   202   10.9  5.5  0.0  chr12              1430359  1430413 (47752541) C hAT-N48B_DR       DNA/hAT-Ac            (723)   1417    1360  423214 *
   232   21.2  0.0  0.0  chr12              1430366  1430431 (47752523) + DNA9-5_DR         DNA                    3046   3111  (1816)  423215  
   204   28.1 10.4  0.0  chr12              1431207  1431302 (47751652) + EnSpm-11_DR       DNA/CMC-EnSpm           829    934  (8069)  423216  
   507   15.9  0.1  5.4  chr12              1431340  1431808 (47751146) + (TTA)n            Simple_repeat             1    443     (0)  423217  
   202    8.1  2.5  6.6  chr12              1431761  1431839 (47751115) + DNA-6-N2_DR       DNA                     786    861  (4195)  423218 *
   275   24.3 10.3  0.5  chr12              1431862  1431912 (47751042) C IS3EU-1N1_DR      DNA/IS3EU             (534)   1454    1336  423219  
   290   22.3  6.4  0.0  chr12              1431913  1432006 (47750948) + EnSpm-11_DR       DNA/CMC-EnSpm          1042   1141  (7862)  423220  
   201   23.3  6.7  0.9  chr12              1431915  1432018 (47750936) + IS3EU-1_DR        DNA/IS3EU              8450   8559   (145)  423221 *
  3128    6.5 10.7  1.3  chr12              1432187  1432682 (47750272) C hAT-N135_DR       DNA/hAT-Charlie         (0)    542       1  423222  
   853   10.4 19.8  0.0  chr12              1433018  1433199 (47749755) C DNA-N15_DR        DNA                     (8)    397     180  423223  
   229   17.0  7.6  4.2  chr12              1433219  1433310 (47749644) C hAT-N122_DR       DNA/hAT-Ac             (32)    545     451  423224 *
   243   22.2  1.6  0.0  chr12              1433253  1433315 (47749639) + ERV1-N9-I_DR      LTR/ERV1               1159   1222  (3734)  423225  
   438   13.1  4.0  7.3  chr12              1433390  1433587 (47749367) C hAT-N107_DR       DNA/hAT-Ac            (354)    654     463  423226 *
   569   25.9  0.7 15.3  chr12              1433434  1433463 (47749491) + Zisupton-6_DR     DNA/Zisupton           8421   8563 (13553)  423227  
  1379   12.2  0.5  0.0  chr12              1433464  1433677 (47749277) C DNA8-25_DR        DNA                  (3122)    845     631  423228  
   850    9.9  1.5  0.5  chr12              1433499  1433700 (47749254) + ZFERV-2-I_DR      LTR/ERV1                705    908  (9656)  423229 *
  2554    9.6  7.2  0.0  chr12              1433597  1433970 (47748984) C Merlin-1_DR       DNA/Merlin           (8898)   1629    1229  423230  
   569   25.9  0.7 15.3  chr12              1433971  1434135 (47748819) + Zisupton-6_DR     DNA/Zisupton           8564   9408 (12708)  423227  
  3007    8.8 31.2  1.4  chr12              1434136  1434737 (47748217) C TDR13B2           DNA                     (0)    779       1  423231  
  3546    5.6  2.3  0.4  chr12              1434749  1435234 (47747720) C Mariner-N38_DR    DNA/TcMar-Tc1          (52)    495       1  423232  
   275   18.0  5.1 11.5  chr12              1435117  1435148 (47747806) + Helitron-N3_DR    RC/Helitron            1954   2078   (933)  423233 *
   433   10.1  0.0 21.7  chr12              1435149  1435249 (47747705) + EnSpm-N2_DR       DNA/CMC-EnSpm          3065   3147   (868)  423234  
   255   16.6 25.3  0.9  chr12              1435259  1435349 (47747605) C EnSpm-3N1_DR      DNA/CMC-EnSpm          (64)    119       7  423235  
   202   15.7  9.8  0.0  chr12              1435361  1435411 (47747543) C hAT-N122_DR       DNA/hAT-Ac            (484)     93      38  423224  
  7634    2.1  0.7  0.0  chr12              1435427  1436314 (47746640) C L2-2_DRe          LINE/L2                 (5)   4233    3340  423236  
  8922    5.7  1.1  1.7  chr12              1437575  1438816 (47744138) + TDR1              DNA/TcMar-Tc1             1   1235     (1)  423237  
   691    9.9  4.0  2.4  chr12              1438825  1438948 (47744006) C EnSpm-N26_DR      DNA/CMC-EnSpm         (486)    127       2  423238  
   558   16.5  0.9  2.0  chr12              1439440  1439561 (47743393) + DNA-N15_DR        DNA                      28    133   (272)  423239  
   308   15.8  0.0  0.0  chr12              1439559  1439615 (47743339) + DNA-N15_DR        DNA                      77    133   (272)  423240 *
   302   13.0  5.6  0.0  chr12              1439613  1439666 (47743288) + DNA-N15_DR        DNA                      77    133   (272)  423240 *
   227   26.5  7.2  0.0  chr12              1439616  1439640 (47743314) + hAT-N53B_DR       DNA/hAT-Ac             1462   1549  (2628)  423241 *
   399   10.5  0.0  0.0  chr12              1439664  1439720 (47743234) + DNA-N15_DR        DNA                      77    133   (272)  423242 *
   437    7.0  0.0  0.0  chr12              1439718  1439774 (47743180) + DNA-N15_DR        DNA                      77    133   (272)  423242  
   274   24.1  7.2  0.0  chr12              1439721  1439745 (47743209) + hAT-N53B_DR       DNA/hAT-Ac             1462   1549  (2628)  423243 *
   414    8.8  0.0  0.0  chr12              1439772  1439828 (47743126) + DNA-N15_DR        DNA                      77    133   (272)  423244  
   253   20.7  8.4  1.1  chr12              1439775  1439799 (47743155) + hAT-N53B_DR       DNA/hAT-Ac             1462   1549  (2628)  423245 *
   295   17.5  0.0  0.0  chr12              1439826  1439882 (47743072) + DNA-N15_DR        DNA                      77    133   (272)  423246  
   290   14.8  5.6  0.0  chr12              1439880  1439933 (47743021) + DNA-N15_DR        DNA                      77    133   (272)  423246 *
   210   27.7  7.2  0.0  chr12              1439883  1439907 (47743047) + hAT-N53B_DR       DNA/hAT-Ac             1462   1549  (2628)  423247 *
   433    7.1  0.0  0.0  chr12              1439932  1439987 (47742967) + DNA-N15_DR        DNA                      78    133   (272)  423248  
   329   10.5  0.0  3.5  chr12              1439985  1440043 (47742911) + DNA-N15_DR        DNA                      77    133   (272)  423248 *
   382   12.3  0.0  0.0  chr12              1440041  1440097 (47742857) + DNA-N15_DR        DNA                      77    133   (272)  423248  
   329   10.5  0.0  3.5  chr12              1440095  1440153 (47742801) + DNA-N15_DR        DNA                      77    133   (272)  423248 *
   383   12.3  0.0  0.0  chr12              1440151  1440207 (47742747) + DNA-N15_DR        DNA                      77    133   (272)  423248 *
   424    8.8  0.0  0.0  chr12              1440205  1440261 (47742693) + DNA-N15_DR        DNA                      77    133   (272)  423248  
   321   10.9  0.0  0.0  chr12              1440259  1440304 (47742650) + DNA-N15_DR        DNA                      77    122   (283)  423248 *
   211   21.3  0.0  0.0  chr12              1440311  1440357 (47742597) C Helitron-N5_DR    RC/Helitron          (7355)   2154    2108  423249  
   309    3.9  0.0  6.5  chr12              1440562  1440627 (47742327) C DNA2-13_DR        DNA                  (5483)    415     357  423250  
   295   15.1  1.4  0.0  chr12              1440563  1440635 (47742319) + Polinton-4_DR     DNA/Maverick          11775  11848  (8439)  423251 *
   922    7.4  1.4  0.0  chr12              1440578  1440725 (47742229) + (TAGA)n           Simple_repeat             3    152     (0)  423252  
   279   19.8  1.2  6.5  chr12              1440665  1440745 (47742209) + Polinton-4_DR     DNA/Maverick          11788  11864  (8423)  423253 *
   206   31.1  4.4  0.0  chr12              1440695  1440784 (47742170) + hAT-N159_DR       DNA/hAT-Ac             1512   1605   (217)  423254 *
  4488    9.3  7.0  0.3  chr12              1441068  1441785 (47741169) + TDR2              DNA/TcMar-Tc1             1    766   (171)  423255  
   214   14.6  0.0  0.0  chr12              1441785  1441799 (47741155) + CryptonV-3_DR     DNA/Crypton-V           488    502 (22951)  423256 *
  1132    7.9  1.1  1.1  chr12              1441800  1441979 (47740975) + TDR7              DNA                       1    180   (361)  423257  
   253   10.5  0.0  0.0  chr12              1441984  1442021 (47740933) + SINE2-4_DR        SINE/tRNA-V-RTE         140    177   (194)  423258  
   207   21.3  5.2  2.5  chr12              1441985  1442061 (47740893) + DNA6-6_DR         DNA                    9907   9985  (1296)  423259 *
   513   22.6  4.7  3.8  chr12              1442024  1442049 (47740905) + CryptonV-N6_DR    DNA/Crypton-V           257    469    (93)  423260  
  1507    4.3  0.0  0.0  chr12              1442050  1442234 (47740720) C CryptonV-N7_DR    DNA/Crypton-V           (1)    283      99  423261  
   242    2.1  0.0  0.0  chr12              1442238  1442284 (47740670) C Merlin-1_DR       DNA/Merlin           (2999)   7528    7482  423262 *
   655    6.6  2.0  0.0  chr12              1442243  1442394 (47740560) + Zisupton-7_DR     DNA/Zisupton          11390  11544  (5538)  423263 *
   680   18.3  0.0 16.8  chr12              1442262  1442331 (47740623) + Helitron-2_DR     RC/Helitron           23608  23819  (3591)  423264  
   201   19.4  0.0  0.0  chr12              1442285  1442304 (47740650) + Gypsy118-LTR_DR   LTR/Gypsy               439    505   (528)  423265 *
   836   15.1  0.0  7.2  chr12              1442332  1442509 (47740445) C TDR17B            DNA/Sola-1            (976)    570     405  423266 *
   982   15.7 34.4  0.6  chr12              1442394  1442611 (47740343) + Merlin-1_DR       DNA/Merlin             3996   4473  (6054)  423267  
  1057    8.6  0.0  0.0  chr12              1442612  1442751 (47740203) + hAT-N167B_DR      DNA/hAT-Charlie        1239   1378   (195)  423268  
   863   17.0  0.6  2.6  chr12              1442615  1442771 (47740183) C hAT-N47B_DR       DNA/hAT-Tip100        (207)    781     628  423269 *
  1264   12.7  1.8  0.0  chr12              1442752  1442972 (47739982) + TDR7              DNA                     312    536     (5)  423270  
   492   23.9  4.1  4.9  chr12              1442766  1443011 (47739943) + Merlin-2_DR       DNA/Merlin             7561   7804  (6117)  423271 *
  1228   16.7  6.7  1.9  chr12              1443655  1443953 (47739001) C EnSpm-N21_DR      DNA/CMC-EnSpm         (133)    346      34  423272  
   819   17.8 14.4 11.1  chr12              1443935  1444268 (47738686) C EnSpm-15_DR       DNA/CMC-EnSpm       (10160)   1294     951  423273 *
  1606   25.9  6.1 15.1  chr12              1443973  1445465 (47737489) + CryptonV-N5_DR    DNA/Crypton-V          3562   4937 (19600)  423274  
   491   12.4 17.4  0.0  chr12              1445448  1445568 (47737386) + EnSpm-N4B_DR      DNA/CMC-EnSpm?           54    195    (25)  423275 *
  2379   14.1  5.1  0.0  chr12              1445644  1446097 (47736857) C Mariner-N38_DR    DNA/TcMar-Tc1          (42)    505      29  423276  
   403    7.8 27.8  0.0  chr12              1446534  1446623 (47736331) C LOOPER-N5B_DR     DNA/Kolobok-T2         (19)   1521    1407  423277 *
   441   22.5  0.0  1.8  chr12              1446610  1446722 (47736232) + CryptonV-N5_DR    DNA/Crypton-V          4526   4636 (19901)  423278 *
   654   12.4  5.7  0.0  chr12              1446623  1446727 (47736227) + SINE2-5_DR        SINE/tRNA-V-RTE         164    274     (8)  423279  
  1459   13.8 12.4  1.1  chr12              1448238  1448552 (47734402) C TE-X-16_DR        DNA/Crypton-A           (2)    351       2  423280  
   715   16.2 12.8  2.2  chr12              1448415  1448578 (47734376) C SAT-10_DR         Satellite            (1041)    557     377  423281 *
  2260   13.1  6.3  2.7  chr12              1448785  1449247 (47733707) C EnSpm-N21_DR      DNA/CMC-EnSpm           (0)    479       1  423282  
   598   18.0 20.4  1.9  chr12              1449273  1449498 (47733456) C DNA-TTAA-2_DR     DNA                     (0)    669     403  423283  
  1225   13.2 13.1  8.7  chr12              1449537  1449834 (47733120) C LOOPERN4B_DR      DNA/Kolobok-T2        (193)    310       1  423284  
   213   17.1  0.0  0.0  chr12              1449848  1449888 (47733066) + EnSpm-N48B_DR     DNA/CMC-EnSpm           670    710  (6249)  423285  
  1188   11.6 17.9  0.0  chr12              1450139  1450362 (47732592) C hAT-N32E_DR       DNA/hAT-Charlie         (0)    516     253  423286  
   263   19.9 15.0  2.4  chr12              1450345  1450457 (47732497) C TDR18             DNA/TcMar             (311)    256     129  423287 *
   557    6.7 17.3  0.0  chr12              1450362  1450465 (47732489) C CryptonV-3_DR     DNA/Crypton-V       (22316)   1137    1016  423288  
   208   11.9 11.9  0.0  chr12              1450429  1450470 (47732484) C TDR18             DNA/TcMar             (384)    183     137  423287 *
   204    0.0  0.0  0.0  chr12              1450603  1450630 (47732324) + DNAX-25_DR        DNA/Zisupton              7     34  (3393)  423289  
   446   20.0  1.1  0.0  chr12              1451142  1451236 (47731718) + TE-X-22_DR        Unknown                   1     96     (2)  423290  
   355   17.5  0.0  0.0  chr12              1451359  1451421 (47731533) + TE-X-22_DR        Unknown                   1     63    (35)  423291  
  1177   10.0 32.5  1.7  chr12              1452934  1453207 (47729747) + DNA-2-2_DR        DNA                      50    406     (1)  423292  
   292   17.9  0.9  1.8  chr12              1454458  1454571 (47728383) C DNA8-10_DR        DNA/hAT-Ac           (2270)   1748    1636  423293  
   278   16.1  1.8  1.8  chr12              1454476  1454495 (47728459) C Ginger1-N1_DR     DNA/Ginger-1         (1901)    757     702  423294 *
   368    5.3  0.0  1.3  chr12              1454496  1454571 (47728383) + Mariner-N29_DR    DNA/TcMar-ISRm11        604    678  (1087)  423295 *
   382   10.3  2.5  4.2  chr12              1454519  1454639 (47728315) C hAT-N134B_DR      DNA/hAT?              (159)    767     649  423296  
   278   16.1  1.8  1.8  chr12              1454572  1454589 (47728365) C Ginger1-N1_DR     DNA/Ginger-1         (1901)    701     644  423294 *
   200   23.6  0.0  2.9  chr12              1456405  1456474 (47726480) C hAT-N91_DR        DNA/hAT-Ac            (287)     68       1  423297  
   551   14.9  0.0  6.4  chr12              1456500  1456598 (47726356) + HarbingerN5_DR    DNA/PIF-Harbinger         1     93   (768)  423298  
  4142    9.3 11.1  5.9  chr12              1456599  1457325 (47725629) C DNA-1-3B_DR       DNA/PIF-Harbinger       (0)    763       1  423299  
  1405    8.6  1.7  8.4  chr12              1457326  1457565 (47725389) + HarbingerN5_DR    DNA/PIF-Harbinger        93    317   (544)  423300 *
  5269    9.9 25.1  0.1  chr12              1457561  1458534 (47724420) + hAT-N22B_DR       DNA/hAT-Ac              162   1379     (0)  423301  
  7865    1.8  3.3  0.1  chr12              1458568  1459494 (47723460) C hAT-N30_DR        DNA/hAT-Ac             (25)    957       1  423302  
   617    5.2  1.0  0.0  chr12              1460247  1460342 (47722612) + MOSAT_DR          Satellite              1110   1206   (881)  423303 *
   653   14.2  2.7 22.2  chr12              1460263  1460525 (47722429) C EnSpm-N48B_DR     DNA/CMC-EnSpm        (1505)   5454    5234  423304  
   387   18.8  1.6  0.0  chr12              1460417  1460544 (47722410) C Kolobok-4_DR      DNA/Kolobok-T2       (1527)   5104    4975  423305 *
   368   19.7  5.4  0.7  chr12              1460418  1460565 (47722389) C hAT-N70_DR        DNA/hAT?              (691)    634     480  423306 *
   226   12.8  5.0 16.5  chr12              1460446  1460586 (47722368) C Zisupton-7_DR     DNA/Zisupton        (12237)   4845    4719  423307 *
   278   25.9  0.0  0.0  chr12              1460554  1460634 (47722320) C HAT1_DR           DNA/hAT-Ac           (2633)    659     579  423308 *
   855   22.3  0.0  0.0  chr12              1460570  1460777 (47722177) + (TCCA)n           Simple_repeat             1    208     (0)  423309  
   861   23.7  8.8  6.2  chr12              1460778  1461299 (47721655) C Polinton-4_DR     DNA/Maverick         (7590)  12695   12315  423310 *
  1213   11.5  0.3  6.0  chr12              1460819  1461747 (47721207) + (TCTA)n           Simple_repeat             1    875     (0)  423311  
   771   18.6  0.6  5.5  chr12              1461300  1461800 (47721154) + (TCCA)n           Simple_repeat             1    476     (0)  423312 *
   200   15.7  1.9  1.9  chr12              1462771  1462787 (47720167) C CryptonV-N5_DR    DNA/Crypton-V        (7448)  17089   17038  423313  
   227    5.7  2.9  0.0  chr12              1462788  1462822 (47720132) + Helitron-N3B_DR   RC/Helitron            5144   5179  (1425)  423314  
   834   14.4  3.9  4.4  chr12              1462862  1463042 (47719912) + hAT-N21B_DR       DNA/hAT-Ac             1003   1182   (119)  423315  
  1318    3.9  0.0  0.0  chr12              1463144  1463299 (47719655) + DNA-X-4B_DR       DNA                      40    195   (226)  423316  
   544    2.5  0.0  5.1  chr12              1463304  1463386 (47719568) + Merlin-1_DR       DNA/Merlin             1523   1601  (8926)  423317  
   264   11.2  0.0 11.1  chr12              1463321  1463400 (47719554) + hAT-2n1_DR        DNA/hAT-Charlie         987   1058   (152)  423318 *
   308   16.7  1.7  6.5  chr12              1463330  1463447 (47719507) C EnSpm-N40B_DR     DNA/CMC-EnSpm        (3251)   2256    2157  423319 *
  2801   13.8  6.6  0.0  chr12              1463386  1463913 (47719041) C DNA4-1B_DR        DNA/Sola-2             (10)    604      42  423320  
   239   21.4  1.0 12.1  chr12              1463387  1463402 (47719552) C CryptonV-2_DR     DNA/Crypton-V       (12821)   8988    8900  423321 *
  1166   11.4  3.5  0.0  chr12              1463914  1464114 (47718840) C hAT-N187_DR       DNA/hAT-Charlie       (969)    208       1  423322  
   261   17.0  4.8  3.8  chr12              1464115  1464213 (47718741) + DNA6-6_DR         DNA                    9908  10007  (1274)  423323  
   677    9.7  0.0  0.0  chr12              1464314  1464406 (47718548) + TDR2              DNA/TcMar-Tc1           832    924    (13)  423324  
   605   19.0  3.1  2.5  chr12              1465149  1465310 (47717644) + Zisupton-7_DR     DNA/Zisupton          11327  11489  (5593)  423325  
   279   23.8  2.6  0.0  chr12              1465199  1465213 (47717741) C DNA8-25_DR        DNA                  (3195)    772     722  423326 *
   346   18.5  1.8  0.9  chr12              1465214  1465322 (47717632) C DNA-N43_DR        DNA/TcMar-Fot1        (425)    629     520  423327 *
   416   20.0 11.4  1.1  chr12              1465230  1465396 (47717558) + DNA6-6_DR         DNA                    9935  10118  (1163)  423328  
   279   23.8  2.6  0.0  chr12              1465323  1465349 (47717605) C DNA8-25_DR        DNA                  (3195)    721     618  423326 *
   200   17.8  0.0 12.3  chr12              1465379  1465442 (47717512) C TDR7              DNA                    (44)    497     441  423329  
  8285    6.1  5.2  1.1  chr12              1465780  1466966 (47715988) C TDR1              DNA/TcMar-Tc1           (0)   1236       1  423330  
   294   14.6  0.0  0.0  chr12              1466967  1467009 (47715945) + hAT-N21B_DR       DNA/hAT-Ac              707    749   (552)  423331  
   263   15.7  2.0  0.0  chr12              1466972  1467022 (47715932) C CryptonV-N4_DR    DNA/Crypton-V        (8394)   5099    5048  423332 *
  3017   13.5 26.8  3.2  chr12              1467000  1467739 (47715215) C hAT-N120_DR       DNA/hAT-Charlie        (14)    937      29  423333  
   204    3.7  0.0  0.0  chr12              1468240  1468266 (47714688) + TE-X-16_DR        DNA/Crypton-A             1     27   (326)  423334 *
   519    7.9  1.3  1.3  chr12              1468265  1468341 (47714613) C CryptonV-1_DR     DNA/Crypton-V       (12520)   5353    5277  423335  
   279   10.6  1.5  0.0  chr12              1468332  1468397 (47714557) + Merlin-1_DR       DNA/Merlin             1041   1107  (9420)  423336 *
   254   14.7  0.6 21.7  chr12              1468347  1468502 (47714452) + DNA-8-29_DR       DNA/hAT-Tip100          852    980    (40)  423337 *
   242   17.0  0.8 10.0  chr12              1468398  1468453 (47714501) C hAT-N145_DR       DNA/hAT-Ac            (150)   1426    1322  423338 *
   232   28.6  1.3  0.0  chr12              1470406  1470482 (47712472) + HarbingerN6_DR    DNA/PIF-Harbinger        23    100   (293)  423339 *
   502   14.5  0.9  0.6  chr12              1470448  1470589 (47712365) C EnSpm-N42B_DR     DNA/CMC-EnSpm        (2855)   1449    1341  423340  
   260   18.2  5.0  6.5  chr12              1470452  1470467 (47712487) + EnSpm-10_DR       DNA/CMC-EnSpm          5703   5762   (543)  423341 *
   477   11.3  0.0  0.9  chr12              1470468  1470574 (47712380) C hAT-N127_DR       DNA/hAT-Charlie      (8118)   2198    2093  423342 *
   538   10.7  4.1  0.8  chr12              1470494  1470615 (47712339) C Helitron-4_DR     RC/Helitron         (18364)  13504   13379  423343  
   480   14.1  2.7  3.4  chr12              1470496  1470642 (47712312) + DNA9-6_DR         DNA                    7432   7577   (307)  423344 *
   260   18.2  5.0  6.5  chr12              1470575  1470592 (47712362) + EnSpm-10_DR       DNA/CMC-EnSpm          5763   5841   (464)  423341 *
   888   11.8 11.5  0.0  chr12              1471494  1471749 (47711205) + hAT-N22B_DR       DNA/hAT-Ac              616    801   (578)  423345  
   686    9.5  0.0  0.0  chr12              1471750  1471833 (47711121) C DNA-5-1_DR        DNA                     (0)    739     656  423346  
   661   12.6  1.0  1.0  chr12              1471834  1471845 (47711109) C DNA-5-1B_DR       DNA/hAT-Tip100          (0)    714     619  423347  
  1736   17.2  7.4  4.0  chr12              1471859  1472319 (47710635) C DNA-5-1_DR        DNA                   (263)    476       1  423346  
  1121    7.4  0.0  0.0  chr12              1472320  1472467 (47710487) + hAT-N22C_DR       DNA/hAT-Ac              405    552   (142)  423348  
  3859    3.9 23.1  0.0  chr12              1472474  1473035 (47709919) C Harbinger-N12_DR  DNA/PIF-Harbinger      (10)    692       1  423349  
  3505    7.2  3.3  0.6  chr12              1473380  1473867 (47709087) + hAT-N32_DR        DNA/hAT-Charlie           1    501     (0)  423350  
   212   17.8  2.2  0.0  chr12              1475025  1475069 (47707885) + EnSpm-8_DR        DNA/CMC-EnSpm          7680   7725  (1716)  423351  
   282   13.0 17.4  0.0  chr12              1475085  1475153 (47707801) + DNA-N37_DR        DNA                      14     94   (573)  423352  
   644   14.8  7.8  0.0  chr12              1475498  1475625 (47707329) + HarbingerN7_DR    DNA/PIF-Harbinger         1    138   (340)  423353  
   304    5.6  0.0  0.0  chr12              1475623  1475658 (47707296) + Kolobok-4N1_DR    DNA/Kolobok-T2          890    925   (744)  423354 *
 11405    2.5  0.1  7.7  chr12              1475663  1477168 (47705786) + DNA-2-4_DR        DNA                       1   1399     (0)  423355  
   304   18.4 12.6  2.9  chr12              1477169  1477249 (47705705) + hAT-N194_DR       DNA/hAT-Charlie         405    494  (1308)  423356 *
  2240   10.6 16.3  0.8  chr12              1477166  1477575 (47705379) + Kolobok-4N1_DR    DNA/Kolobok-T2          934   1406   (263)  423357  
   306    8.2  0.0  2.0  chr12              1477574  1477623 (47705331) + Kolobok-4N1_DR    DNA/Kolobok-T2         1502   1550   (119)  423358 *
   220    3.5  0.0  0.0  chr12              1477674  1477702 (47705252) C DNA-N46_DR        DNA                    (10)    527     499  423359  
   258   18.6  3.2  5.7  chr12              1478535  1478751 (47704203) + ACROBAT1          DNA/PIF                 652    863   (516)  423360 *
   881   13.6  0.7  4.8  chr12              1478564  1478592 (47704362) C Zisupton-6_DR     DNA/Zisupton        (13263)   8853    8503  423361  
   561    6.6  2.2  6.6  chr12              1478593  1478945 (47704009) C EnSpm-N42_DR      DNA/CMC-EnSpm         (391)    861     546  423362  
   244    5.4  3.6  0.0  chr12              1478908  1478963 (47703991) + hAT-N177B_DR      DNA/hAT-Tip100          430    487   (477)  423363 *
   206   11.0  2.7  0.0  chr12              1478964  1478980 (47703974) C CryptonV-N5_DR    DNA/Crypton-V       (16056)   8481    8407  423364  
   239   16.3  0.0  0.0  chr12              1479577  1479619 (47703335) C L2-5_DRe          LINE/L2                 (3)   2224    2182  423365  
   219   13.9  0.0  0.0  chr12              1480432  1480467 (47702487) C EnSpm-N10_DR      DNA/CMC-EnSpm        (6589)   2719    2684  423366 *
  3775    4.7  7.2  2.5  chr12              1480439  1480964 (47701990) + DNA2-7_DR         DNA                    5013   5562  (4088)  423367  
   262   19.1 10.3  0.0  chr12              1480909  1480976 (47701978) C EnSpm-N10_DR      DNA/CMC-EnSpm        (7075)   2233    2159  423366 *
  5221    9.6  8.6  3.3  chr12              1481201  1482093 (47700861) + TDR23             DNA                       1    939   (208)  423368  
   365   11.5  6.6  0.2  chr12              1482254  1482358 (47700596) + L2-36_DRe         LINE/L2                1688   1779     (0)  423369  
   322   10.4  2.1  7.9  chr12              1482290  1482383 (47700571) C ERV1-N7-I_DR      LTR/ERV1             (3129)   5439    5351  423370 *
   232    7.4  2.5  0.0  chr12              1482317  1482397 (47700557) C DNA-1-7_DR        DNA/PIF-Harbinger     (679)    759     677  423371 *
   319    8.4  1.4  1.7  chr12              1482330  1482635 (47700319) + (TTA)n            Simple_repeat             1    305     (0)  423372  
   361    4.1  0.0  0.0  chr12              1483523  1483571 (47699383) + hAT-N154_DR       DNA/hAT-Tip100            2     50  (1345)  423373  
   287   26.0  7.2  1.0  chr12              1483537  1483633 (47699321) C ENSPM-6_DR        DNA/CMC-EnSpm       (18567)  14049   13947  423374 *
   491   16.9  0.0  0.0  chr12              1483555  1483672 (47699282) C Harbinger-N17_DR  DNA/PIF-Harbinger    (1218)    427     310  423375 *
   719    4.5  0.0  0.0  chr12              1483571  1483680 (47699274) C DNA8-25_DR        DNA                  (3231)    736     627  423376  
   900   13.4  5.6  5.6  chr12              1483990  1484203 (47698751) + Merlin-1_DR       DNA/Merlin             3895   4108  (6419)  423377 *
  1015    8.8  3.4  5.1  chr12              1484048  1484071 (47698883) C hAT-N167B_DR      DNA/hAT-Charlie       (170)   1403    1319  423378  
  1047    3.8  0.8  0.8  chr12              1484072  1484203 (47698751) + SINE2-3_DR        SINE/tRNA-V-RTE         234    365     (3)  423379  
  1015    8.8  3.4  5.1  chr12              1484204  1484226 (47698728) C hAT-N167B_DR      DNA/hAT-Charlie       (170)   1318    1228  423378  
   227    7.1 16.7  0.0  chr12              1484253  1484294 (47698660) C hAT-N86_DR        DNA/hAT-Ac              (2)    542     494  423380  
   722   13.1 14.5  0.6  chr12              1484319  1484456 (47698498) C hAT-N86_DR        DNA/hAT-Ac            (172)    372     216  423380  
   232   23.5  1.5  0.0  chr12              1484667  1484734 (47698220) + Tx1-34_DR         LINE/L1-Tx1            5374   5442    (10)  423381  
   412    1.9  1.9  0.0  chr12              1484936  1484988 (47697966) + DNA-8-1_DR        DNA/hAT-Ac                1     54  (1278)  423382  
  2852    8.0  1.6 15.4  chr12              1485006  1485517 (47697437) C DNA-TTAA-1_DR     DNA                   (-11)   1145     411  423383  
  1219    7.7  0.1  0.1  chr12              1485502  1485661 (47697293) + DNA-8-1_DR        DNA/hAT-Ac              899   1040   (292)  423384 *
  5894   11.6  3.0  7.9  chr12              1485662  1486811 (47696143) C hAT-N140_DR       DNA/hAT-Ac              (0)   1097       1  423385  
   837   13.9  7.6  0.0  chr12              1486813  1486970 (47695984) + DNA-8-1_DR        DNA/hAT-Ac             1163   1332     (0)  423386  
  1422   11.6  4.2  0.4  chr12              1486994  1487253 (47695701) C TDR24             DNA                     (1)    443     174  423387  
   254   20.6  4.7  1.5  chr12              1487444  1487507 (47695447) + Gypsy-240_DR-LTR  LTR/Gypsy               801    866   (564)  423388 *
   305   19.7  0.0  1.5  chr12              1487452  1487590 (47695364) + EnSpm-7_DR        DNA/CMC-EnSpm          7075   7211  (3823)  423389 *
   507    4.7  0.0  0.0  chr12              1487473  1487622 (47695332) C ERV1-N3-I_DR      LTR/ERV1              (854)   3737    3588  423390  
   238   22.0  0.0  1.2  chr12              1487508  1487524 (47695430) C Gypsy-23-LTR_DR   LTR/Gypsy             (579)    635     556  423391 *
   248    9.8  2.9 25.0  chr12              1487913  1487980 (47694974) C EnSpm-N37_DR      DNA/CMC-EnSpm        (1349)   5298    5243  423392  
   212   19.1  0.0  0.0  chr12              1488022  1488063 (47694891) C DNA-N25_DR        DNA                   (203)   2842    2801  423393  
   474   22.1  0.3  3.5  chr12              1488451  1489155 (47693799) + T-rich            Low_complexity            1    855   (135)  423394  
   210   34.7  0.0 15.6  chr12              1489156  1489363 (47693591) + (TCTG)n           Simple_repeat             1    180     (0)  423395  
   474   22.1  0.3  3.5  chr12              1489364  1489473 (47693481) + T-rich            Low_complexity          856    990     (0)  423394  
   501   16.8 40.1  0.8  chr12              1489668  1489859 (47693095) C Kolobok-N5_DR     DNA/Kolobok-T2?       (201)    284      18  423396  
   348   18.4 18.4  0.0  chr12              1490193  1490295 (47692659) + hAT-N108_DR       DNA/hAT-Ac                6    127   (449)  423397  
   566    6.3 41.4  0.6  chr12              1490305  1490432 (47692522) C SINE3-1           SINE/5S-Deu-L2        (123)    467     288  423398  
  1165    5.3  0.0  1.3  chr12              1490433  1490586 (47692368) C SINE3-1           SINE/5S-Deu-L2        (436)    154       3  423398  
   201   24.2  2.3  0.8  chr12              1491333  1491461 (47691493) + DNA8-26_DR        DNA                    1381   1511  (3019)  423399 *
   512    9.4  2.9  2.1  chr12              1491358  1491572 (47691382) C Zisupton-6_DR     DNA/Zisupton        (13238)   8878    8764  423400 *
   560    2.0  1.0  1.0  chr12              1491435  1491534 (47691420) C hAT-N70_DR        DNA/hAT?              (689)    636     537  423401  
   242   11.9  3.0  2.4  chr12              1491469  1491632 (47691322) C DNA-8-29_DR       DNA/hAT-Tip100         (77)    943     779  423402 *
   502    9.5  3.4  0.7  chr12              1491535  1491583 (47691371) + Zisupton-6_DR     DNA/Zisupton          16395  16547  (5569)  423403  
   361   15.5  2.8  7.5  chr12              1491573  1491603 (47691351) C ZFERV-2-I_DR      LTR/ERV1             (9655)    904     670  423404 *
   206   14.6  9.1  0.5  chr12              1491633  1491645 (47691309) C hAT-N145_DR       DNA/hAT-Ac            (184)   1336    1206  423405  
   964   13.7 16.8  0.0  chr12              1492915  1493140 (47689814) + LOOPERN6B_DR      DNA/Kolobok-T2?           1    264   (532)  423406  
  1962   16.5  2.6  0.0  chr12              1493338  1493683 (47689271) + HarbingerN7_DR    DNA/PIF-Harbinger        27    381    (97)  423407  
   217   12.2  4.8  2.3  chr12              1493712  1493753 (47689201) + DNA2-13_DR        DNA                    1870   1912  (3986)  423408  
   366    8.2  1.1  2.2  chr12              1493927  1493952 (47689002) C EnSpm-N11_DR      DNA/CMC-EnSpm        (9068)    716     607  423409  
   371    1.0  1.0  0.0  chr12              1493953  1494048 (47688906) + Dada-U6_DR        DNA/Dada               7095   7191  (1772)  423410 *
   585    9.0  0.0  3.0  chr12              1493976  1494078 (47688876) C DNA8-26_DR        DNA                  (3050)   1480    1381  423411  
   366    8.2  1.1  2.2  chr12              1494049  1494085 (47688869) C EnSpm-N11_DR      DNA/CMC-EnSpm        (9068)    606     437  423409 *
   584    8.7  0.8  6.0  chr12              1494079  1494094 (47688860) C Merlin-2_DR       DNA/Merlin           (4310)   9607    9495  423412  
   241   13.9  4.8  7.1  chr12              1494095  1494149 (47688805) + EnSpm-6N1_DR      DNA/CMC-EnSpm          1036   1197  (8039)  423413  
  1103    3.6  5.8  0.0  chr12              1495239  1495375 (47687579) + TC1DR3            DNA/TcMar-Tc1             1    145  (1080)  423414  
  6197    5.5  4.0  0.0  chr12              1495389  1496236 (47686718) + TC1DR3            DNA/TcMar-Tc1           344   1225     (0)  423415  
   272   13.6  0.0  0.0  chr12              1496203  1496246 (47686708) C DNA8-26_DR        DNA                  (2991)   1539    1496  423416 *
   215   24.3  1.4  0.0  chr12              1496967  1497036 (47685918) + EnSpm-9_DR        DNA/CMC-EnSpm           909    979  (7641)  423417  
   326   12.2  3.4  7.1  chr12              1497261  1497348 (47685606) C Zisupton-1_DR     DNA/Zisupton          (469)   9160    9076  423418 *
   380   10.5  0.0  2.1  chr12              1497285  1497369 (47685585) C EnSpm-N14_DR      DNA/CMC-EnSpm         (919)   3661    3564  423419 *
   478    6.5  0.0  0.0  chr12              1497305  1497343 (47685611) + Zisupton-7_DR     DNA/Zisupton          11377  11447  (5635)  423420  
   478    0.0  0.0  0.0  chr12              1497344  1497393 (47685561) + hAT-N159_DR       DNA/hAT-Ac             1458   1507   (315)  423421  
   214   18.9  5.7  0.0  chr12              1497370  1497422 (47685532) C Gypsy47-I_DR      LTR/Gypsy            (4895)    174     119  423422 *
   478    6.5  0.0  0.0  chr12              1497394  1497411 (47685543) + Zisupton-7_DR     DNA/Zisupton          11448  11483  (5599)  423420  
  1138    5.5 12.7  0.0  chr12              1497449  1497613 (47685341) + hAT-N158_DR       DNA/hAT-Ac              378    563     (0)  423423  
   230   13.5 26.9  0.0  chr12              1497614  1497665 (47685289) C DNA-8-22_DR       DNA/hAT?             (1209)    225     160  423424  
  5505   13.3  9.3  3.8  chr12              1497668  1498843 (47684111) C TDR22             DNA                     (2)   1253      16  423425  
  4285    4.1  2.6  0.4  chr12              1498844  1499386 (47683568) C Harbinger-8N1_DR  DNA/PIF-Harbinger       (0)    555       1  423426  
   463   17.8  4.6  5.4  chr12              1499387  1499470 (47683484) C hAT-N25_DR        DNA/hAT-Ac            (701)    128     113  423427 *
   639   15.4 11.4  0.7  chr12              1499390  1499520 (47683434) C DNA-8-22_DR       DNA/hAT?             (1258)    176      32  423424  
   229   23.4  0.0  1.6  chr12              1499559  1499623 (47683331) + ANGEL             DNA/Kolobok             246    309     (0)  423428  
   343   12.7  3.1  1.5  chr12              1500281  1500344 (47682610) + ANGEL             DNA/Kolobok             245    309     (0)  423429  
   291   15.7  2.7  3.3  chr12              1500283  1500368 (47682586) C EnSpm-17_DR       DNA/CMC-EnSpm        (6517)   2759    2703  423430 *
   389   16.7  0.0  1.4  chr12              1500563  1500635 (47682319) C hAT-N134_DR       DNA/hAT?              (256)    809     738  423431  
   323   22.8  0.0  4.5  chr12              1500636  1500654 (47682300) C EnSpm-N40_DR      DNA/CMC-EnSpm        (2723)   2671    2584  423432  
   271   25.0  0.0  1.4  chr12              1500812  1500884 (47682070) C hAT-N134_DR       DNA/hAT?              (256)    809     738  423431  
   246   29.4  0.0  4.3  chr12              1500885  1500904 (47682050) C EnSpm-N40_DR      DNA/CMC-EnSpm        (2720)   2671    2583  423433  
   207   13.2  0.0  2.6  chr12              1501137  1501175 (47681779) + DNA7-N1_DR        DNA/Zisupton           8210   8247  (2170)  423434  
   351   19.4  0.0  1.4  chr12              1501488  1501560 (47681394) C hAT-N134_DR       DNA/hAT?              (256)    809     738  423431  
   277   27.2  0.0  4.3  chr12              1501561  1501580 (47681374) C EnSpm-N40_DR      DNA/CMC-EnSpm        (2720)   2671    2583  423435  
   202   23.2  2.9  1.4  chr12              1501929  1501998 (47680956) C hAT-N134_DR       DNA/hAT?              (256)    809     739  423431  
   293   22.2  2.2  3.8  chr12              1502248  1502259 (47680695) C EnSpm-17_DR       DNA/CMC-EnSpm        (6845)   2939    2889  423436  
   311   18.3  0.0 11.1  chr12              1502260  1502339 (47680615) C hAT-N134_DR       DNA/hAT?              (256)    809     738  423431  
   293   22.2  2.2  3.8  chr12              1502340  1502377 (47680577) C EnSpm-17_DR       DNA/CMC-EnSpm        (6845)   2888    2706  423436  
   735   22.4  1.0  2.0  chr12              1502915  1503114 (47679840) + MuDR-2_DR         DNA/MULE-MuDR         18843  19040  (4893)  423437 *
  2471    8.8  0.3  0.6  chr12              1502938  1503281 (47679673) C SINE2-4_DR        SINE/tRNA-V-RTE         (7)    364      22  423438  
   899   17.4  7.1  5.7  chr12              1503085  1503309 (47679645) + CryptonV-N4_DR    DNA/Crypton-V          7659   7886  (5607)  423439 *
   276   22.9  0.0 12.5  chr12              1503854  1503943 (47679011) C Kolobok-N10B_DR   DNA/Kolobok            (57)    214     135  423440  
   258   14.5 10.7  1.6  chr12              1504157  1504170 (47678784) C DNA2-16_DR        DNA                  (3949)  14102   14084  423441  
  1641    8.5  4.0  0.4  chr12              1504171  1504417 (47678537) + HATN13_DR         DNA/hAT-Ac                1    256   (863)  423442  
   203   31.7 10.6  0.0  chr12              1505937  1506040 (47676914) + Zisupton-7_DR     DNA/Zisupton          11342  11456  (5626)  423443 *
   281   19.5  1.2  5.1  chr12              1505962  1506042 (47676912) C ERV1-N6-I_DR      LTR/ERV1             (1058)   3445    3368  423444  
   668   19.6  0.0  0.8  chr12              1506082  1506215 (47676739) + MuDR-N2_DR        DNA/MULE-MuDR           178    310    (13)  423445  
   211   24.1  2.6  4.3  chr12              1509310  1509426 (47673528) C CryptonV-2_DR     DNA/Crypton-V       (20969)    842     728  423446 *
   622   25.6  0.1  4.3  chr12              1509355  1510330 (47672624) + (TCTG)n           Simple_repeat             1    935     (0)  423447  
   504   31.5  0.2  2.1  chr12              1510178  1510696 (47672258) + (TCCG)n           Simple_repeat             1    509     (0)  423448 *
   382   38.1  0.6  1.7  chr12              1510472  1510715 (47672239) + C-rich            Low_complexity            1    241     (0)  423449 *
   317   13.8  5.5  4.3  chr12              1511147  1511237 (47671717) + IS3EU-1_DR        DNA/IS3EU              1880   1971  (6733)  423450 *
   404    7.1  0.0 19.4  chr12              1511179  1511387 (47671567) + ERV1-N3-I_DR      LTR/ERV1               3592   3766   (825)  423451 *
   943   10.6  0.0 14.6  chr12              1511181  1511345 (47671609) + Polinton-1_DR     DNA/Maverick          17601  17744   (741)  423452  
   238   24.1 15.1  5.2  chr12              1511188  1511202 (47671752) + EnSpm-21_DR       DNA/CMC-EnSpm          6239   6268  (2882)  423453 *
   805    6.0  0.0 32.5  chr12              1511203  1511523 (47671431) C Zisupton-7_DR     DNA/Zisupton         (5548)  11534   11353  423454  
   785   29.4  1.1 13.0  chr12              1511346  1511969 (47670985) + Zisupton-6_DR     DNA/Zisupton           8392   8923 (13193)  423455 *
   238   24.1 15.1  5.2  chr12              1511524  1511861 (47671093) + EnSpm-21_DR       DNA/CMC-EnSpm          6269   6976  (2174)  423453 *
   763   14.3  5.0  0.0  chr12              1513606  1513745 (47669209) + TDR24             DNA                       5    151   (293)  423456  
   377   18.3  2.1  6.1  chr12              1513742  1514032 (47668922) + EnSpm-N48_DR      DNA/CMC-EnSpm          1626   1905  (1673)  423457 *
   678   20.7  0.8 11.0  chr12              1513748  1513997 (47668957) + Kolobok-4_DR      DNA/Kolobok-T2         4994   5220  (1411)  423458 *
   731   13.3  0.0 15.8  chr12              1513794  1513998 (47668956) + (TA)n             Simple_repeat             1    177     (0)  423459 *
  1034    9.1  1.0 20.0  chr12              1513872  1514133 (47668821) C EnSpm-N42_DR      DNA/CMC-EnSpm         (379)    873     593  423460  
   457   19.6  0.8 16.5  chr12              1513998  1514133 (47668821) C Zisupton-6_DR     DNA/Zisupton         (5573)  16538   16448  423461 *
   481    6.0  1.1  4.8  chr12              1514134  1514220 (47668734) + Merlin-1_DR       DNA/Merlin             8085   8168  (2359)  423462  
   356   23.5  0.0  6.4  chr12              1514143  1514292 (47668662) C HATN16_DR         DNA/hAT-Charlie        (81)    863     723  423463 *
  1034    9.1  1.0 20.0  chr12              1514221  1514272 (47668682) C EnSpm-N42_DR      DNA/CMC-EnSpm         (379)    592     536  423460  
   457   19.6  0.8 16.5  chr12              1514221  1514272 (47668682) C Zisupton-6_DR     DNA/Zisupton         (5578)  16447   16408  423461 *
   271   14.0  3.5  1.7  chr12              1514440  1514497 (47668457) C RTEX-2_DR         LINE/RTE-X              (7)   3253    3195  423464  
  1022   17.6  3.2  7.8  chr12              1514568  1514820 (47668134) C CryptonV-N4_DR    DNA/Crypton-V        (5593)   7900    7659  423465 *
  2355   10.3  3.4  0.6  chr12              1514611  1514960 (47667994) + SINE2-4_DR        SINE/tRNA-V-RTE           9    368     (3)  423466  
  1030   16.3  8.1  5.0  chr12              1514729  1515053 (47667901) + ZFERV-2N1-I_DR    LTR/ERV1               5742   6065   (912)  423467 *
   250   14.1  4.2  0.0  chr12              1515197  1515267 (47667687) + DNA-N4_DR         DNA                     643    716   (326)  423468 *
   282   11.6  0.0  2.3  chr12              1515233  1515276 (47667678) + Helitron-2_DR     RC/Helitron           23609  23651  (3761)  423469  
   202   14.6  0.0  2.1  chr12              1515391  1515439 (47667515) C hAT-N185_DR       DNA/hAT?              (512)    448     401  423470 *
   241   10.0  0.0  0.0  chr12              1515400  1515449 (47667505) + EnSpm-N46_DR      DNA/CMC-EnSpm?         2207   2256  (1484)  423471 *
   275   11.8  0.0  0.0  chr12              1515410  1515460 (47667494) C EnSpm-7_DR        DNA/CMC-EnSpm        (3901)   7133    7083  423472  
   224   21.1  0.0  3.5  chr12              1515415  1515473 (47667481) + hAT-N35B_DR       DNA/hAT-Ac              880    936   (676)  423473 *
   224   16.8  0.0 14.8  chr12              1515474  1515484 (47667470) + LTR-19_DR-LTR     LTR                     316    376   (986)  423474  
  2915   10.2  4.6  0.6  chr12              1515569  1516043 (47666911) C LOOPERN4B_DR      DNA/Kolobok-T2          (9)    494       1  423475  
  2144    8.3  2.7  0.9  chr12              1516078  1516405 (47666549) + TC1DR2            DNA/TcMar-Tc1           188    521   (355)  423476  
   849   11.0  8.4  0.0  chr12              1516414  1516567 (47666387) + Kolobok-N1_DR     DNA/Kolobok-T2?          72    238   (561)  423477  
   384   12.3  0.0  0.0  chr12              1516566  1516630 (47666324) C Kolobok-N1_DR     DNA/Kolobok-T2?       (535)    264     200  423478 *
   848   17.5  1.7  0.6  chr12              1516678  1516715 (47666239) C EnSpm-N10_DR      DNA/CMC-EnSpm        (5523)   3785    3612  423479  
  1053    6.0  2.2  0.0  chr12              1516716  1516849 (47666105) C SINE2-3_DR        SINE/tRNA-V-RTE         (0)    368     232  423480  
   305   22.9  2.0  6.4  chr12              1517010  1517107 (47665847) C EnSpm-N36B_DR     DNA/CMC-EnSpm        (1000)   2416    2323  423481 *
   448   21.4  0.0  0.0  chr12              1517025  1517035 (47665919) + L1-60_DR          LINE/L1                 281    291  (5386)  423482  
  1547    4.8  0.5  0.0  chr12              1517036  1517222 (47665732) + hAT-N4C_DR        DNA/hAT-Charlie           1    188     (7)  423483  
   511   19.2 20.9  2.8  chr12              1517690  1518090 (47664864) + hAT-N126D_DR      DNA/hAT-Ac                1    614     (0)  423484  
   233   21.9  0.0  0.0  chr12              1518648  1518711 (47664243) C Merlin-N1_DR      DNA/Merlin             (86)    283     220  423485  
  1142   16.4 14.8  0.0  chr12              1518794  1519056 (47663898) + Kolobok-N3_DR     DNA/Kolobok-T2?          69    370     (0)  423486  
   268   20.8  0.0  0.0  chr12              1519067  1519119 (47663835) + Kolobok-N5_DR     DNA/Kolobok-T2?          24     76   (409)  423487  
   349   10.2  0.0 20.8  chr12              1519473  1519559 (47663395) + DNA2-17_DR        DNA                       2     73   (102)  423488  
   873   11.2  0.1  0.6  chr12              1519652  1520123 (47662831) C SAT-4_DR          Satellite               (7)   1470     535  423489  
   539   37.3  2.8  4.7  chr12              1520124  1520626 (47662328) + Copia-13_DR-I     LTR/Gypsy?              449    942  (1408)  423490  
   433   35.5  3.8  4.7  chr12              1520336  1520738 (47662216) + Copia-13E_DR-I    LTR/Gypsy?              476   1043  (1206)  423491 *
   379   37.0  3.8  4.9  chr12              1520396  1520862 (47662092) + Copia-13E_DR-I    LTR/Gypsy?              449    878  (1472)  423492 *
   873   11.2  0.1  0.6  chr12              1520863  1521129 (47661825) C SAT-4_DR          Satellite               (7)    534       1  423489  
  2143    7.5  5.6  0.6  chr12              1522006  1522328 (47660626) + TDR23             DNA                     743   1081    (66)  423493  
   301   21.5  4.2  4.2  chr12              1522277  1522465 (47660489) C hAT-13_DR         DNA/hAT-Tip100        (222)   2580    2392  423494 *
   460   22.8  2.4  2.4  chr12              1522312  1522477 (47660477) C Ginger1-N1_DR     DNA/Ginger-1          (253)   2405    2240  423495 *
  1238    9.7  0.1  9.3  chr12              1522339  1523656 (47659298) + (TCTA)n           Simple_repeat             1   1196     (0)  423496  
   868   23.6 12.4  5.0  chr12              1522367  1522528 (47660426) C Polinton-4_DR     DNA/Maverick         (7449)  12838   12696  423497 *
   345   24.9  3.6  1.6  chr12              1522529  1522777 (47660177) C HAT1_DR           DNA/hAT-Ac           (2633)    659     406  423498  
   640   21.6  1.1  2.2  chr12              1522787  1522966 (47659988) + (TCCA)n           Simple_repeat             3    180     (0)  423499  
   296   23.3  2.4  9.4  chr12              1522959  1523252 (47659702) C HAT1_DR           DNA/hAT-Ac           (2632)    660     386  423500 *
  1161    7.5  0.1  1.4  chr12              1523145  1523872 (47659082) + (TCCA)n           Simple_repeat             1    718     (0)  423501  
   868   23.6 12.4  5.0  chr12              1523253  1523670 (47659284) C Polinton-4_DR     DNA/Maverick         (7449)  12687   12315  423497 *
   418    7.7  9.2  0.9  chr12              1524529  1524560 (47658394) C hAT-N48B_DR       DNA/hAT-Ac            (614)   1526    1408  423502  
   207   20.2  0.0  5.3  chr12              1524561  1524680 (47658274) C Zisupton-7_DR     DNA/Zisupton          (855)  16227   16114  423503 *
   302   19.1  0.4  3.3  chr12              1524579  1524737 (47658217) + Zisupton-6_DR     DNA/Zisupton           8534   8593 (13523)  423504 *
   418    7.7  9.2  0.9  chr12              1524681  1524696 (47658258) C hAT-N48B_DR       DNA/hAT-Ac            (614)   1407    1340  423502  
   216   18.1  7.2  0.0  chr12              1524930  1525012 (47657942) C LOOPERN2_DR       DNA/Kolobok-T2       (1000)    375     287  423505 *
   393   15.0  0.0  4.7  chr12              1524939  1525050 (47657904) C Helitron-2_DR     RC/Helitron         (21294)   6118    6012  423506 *
   630   32.2  7.8  6.0  chr12              1524952  1525901 (47657053) + IS3EU-4_DR        DNA/IS3EU             14087  14896   (133)  423507 *
  1092   19.0  0.0  3.4  chr12              1524955  1524991 (47657963) + (TG)n             Simple_repeat             1    152   (155)  423508  
   320   28.9  0.0  5.2  chr12              1524992  1525192 (47657762) C ERV1-N3-I_DR      LTR/ERV1              (825)   3766    3576  423509 *
   451   26.5  2.6  7.0  chr12              1525043  1525237 (47657717) + Zisupton-7_DR     DNA/Zisupton          11377  11563  (5519)  423510 *
   631   30.6  0.0 11.7  chr12              1525088  1525707 (47657247) C Zisupton-6_DR     DNA/Zisupton        (13326)   8790    8394  423511 *
  1092   19.0  0.0  3.4  chr12              1525238  1525272 (47657682) + (TG)n             Simple_repeat           153    307     (0)  423508  
   391   39.6  0.4  0.4  chr12              1525273  1525404 (47657550) C Zisupton-6_DR     DNA/Zisupton        (13355)   8761    8393  423512  
   244   28.6  9.5  5.9  chr12              1525405  1525584 (47657370) C EnSpm-21_DR       DNA/CMC-EnSpm        (2172)   6978    6389  423513  
   784   24.3  0.8  2.2  chr12              1525585  1525843 (47657111) + (CGTG)n           Simple_repeat             1    255     (0)  423514  
   244   28.6  9.5  5.9  chr12              1525844  1525923 (47657031) C EnSpm-21_DR       DNA/CMC-EnSpm        (2172)   6388    6119  423513  
   209   21.5  0.0  5.7  chr12              1525856  1525929 (47657025) + hAT-N182_DR       DNA/hAT-Ac              745    814  (1146)  423515 *
   229   21.2  8.3 13.5  chr12              1525981  1526046 (47656908) + EnSpm-9_DR        DNA/CMC-EnSpm           936   1039  (7581)  423516  
   247    7.2  0.0  2.4  chr12              1526047  1526089 (47656865) + Zisupton-N1_DR    DNA/Zisupton           1407   1448  (1866)  423517  
   652   19.5  1.3  3.4  chr12              1526329  1526477 (47656477) C EnSpm-N37_DR      DNA/CMC-EnSpm        (6168)    479     334  423518 *
  1841   14.6  6.7  1.1  chr12              1526345  1526703 (47656251) C HE1_DR1           SINE/tRNA-V-RTE        (22)    380       2  423519  
   315   21.9  3.2  6.7  chr12              1526704  1526731 (47656223) + DNA8-10_DR        DNA/hAT-Ac             2812   2836  (1182)  423520  
   287   21.2  7.1  0.0  chr12              1526800  1526884 (47656070) + EnSpm-N59_DR      DNA/CMC-EnSpm?         2926   3016   (653)  423521  
  1793    9.0 10.2  1.2  chr12              1526893  1527185 (47655769) + TC1DR3B           DNA/TcMar-Tc1             2    320   (569)  423522  
   551   19.2  4.5 11.0  chr12              1527168  1527389 (47655565) C HATN7_DR          DNA/hAT               (165)    430     222  423523 *
  1651   16.4  6.8  7.4  chr12              1527468  1527922 (47655032) C TDR3B             DNA/hAT-Charlie         (0)    193       1  423524  
  1807   14.2  7.4  0.5  chr12              1527923  1528107 (47654847) + DNA9-4_DR         DNA                     210    419     (0)  423525  
   566   19.6  3.0  4.9  chr12              1528649  1528814 (47654140) C HATN17_DR         DNA/hAT-Tip100       (1052)    495     333  423526 *
  2061   10.6  8.5  0.3  chr12              1528674  1529013 (47653941) C HE1_DR1           SINE/tRNA-V-RTE        (25)    377      10  423527  
   473    9.7  0.0  0.0  chr12              1528959  1529020 (47653934) + DNA7-N2_DR        DNA/hAT-hAT6           1638   1699   (315)  423528 *
   555   16.5  1.7  1.7  chr12              1530909  1530919 (47652035) + CryptonV-N3_DR    DNA/Crypton-V         18735  18849  (1812)  423529  
   735    6.7  2.9  0.0  chr12              1530920  1531023 (47651931) + L2-5_DRe          LINE/L2                2121   2227     (0)  423530  
   349   17.1  8.0  0.0  chr12              1531075  1531162 (47651792) + DNA8-26_DR        DNA                    1451   1545  (2985)  423531 *
  3598    8.3  6.1  2.8  chr12              1531156  1531747 (47651207) + TC1DR3B           DNA/TcMar-Tc1           271    881     (8)  423532  
   573   13.9  4.0  0.0  chr12              1531683  1531783 (47651171) + Merlin-2_DR       DNA/Merlin             4828   4932  (8989)  423533 *
   225   26.8  0.0  2.8  chr12              1531727  1531799 (47651155) C Kolobok-2_DR      DNA/Kolobok-T2       (3364)   3336    3266  423534 *
   228    8.8  0.0  0.0  chr12              1531788  1531821 (47651133) C EnSpm-N21_DR      DNA/CMC-EnSpm          (59)    420     387  423535 *
   248    3.1  0.0  0.0  chr12              1531794  1531825 (47651129) + EnSpm-N21_DR      DNA/CMC-EnSpm            65     96   (383)  423536  
   381    9.9 10.9  1.0  chr12              1531928  1532019 (47650935) + EnSpm-N21_DR      DNA/CMC-EnSpm            98    198   (281)  423537  
   578    8.4  0.0  0.0  chr12              1532244  1532326 (47650628) C TDR9              DNA                   (125)     83       1  423538 *
  2502    8.0  2.5  2.8  chr12              1532256  1532615 (47650339) C SINE2-4_DR        SINE/tRNA-V-RTE         (0)    371      13  423539  
  1280   27.1  4.0 12.7  chr12              1532260  1532883 (47650071) + EnSpm-N48B_DR     DNA/CMC-EnSpm           750   1629  (5330)  423540 *
   361   28.8  0.0  1.7  chr12              1532327  1532359 (47650595) C CryptonV-N5_DR    DNA/Crypton-V       (19124)   5409    5296  423541 *
  2044   10.1  6.1  1.2  chr12              1532884  1533213 (47649741) C SINE3-1           SINE/5S-Deu-L2          (4)    586     241  423542  
   252   10.6  0.0  0.0  chr12              1533215  1533261 (47649693) + hAT-N22_DR        DNA/hAT-Ac             1615   1661    (77)  423543  
   218   27.1  0.0  0.0  chr12              1533397  1533455 (47649499) + DNA2-16_DR        DNA                   13830  13888  (4163)  423544 *
   288   14.3  0.0  0.0  chr12              1533407  1533455 (47649499) C HATN4_DR          DNA/hAT-Charlie         (0)    192     144  423545 *
  3124   10.3 16.8  2.0  chr12              1533439  1534044 (47648910) C HATN3B_DR         DNA/hAT-Tip100         (24)    955     262  423546  
   203   25.4  0.0  3.2  chr12              1533449  1533466 (47649488) + ENSPM-6_DR        DNA/CMC-EnSpm         22387  22449 (10167)  423547 *
  6258    5.1  2.7  1.4  chr12              1534037  1534938 (47648016) C Tx1-4_DR          LINE/L1-Tx1             (2)   5533    4621  423548  
  1639    9.1 12.2  0.0  chr12              1534939  1535191 (47647763) C HATN3B_DR         DNA/hAT-Tip100        (695)    284       1  423549  
   781   13.0  3.5  2.1  chr12              1535192  1535332 (47647622) C HATN4_DR          DNA/hAT-Charlie        (49)    143       1  423545  
   245   16.3  0.0  0.0  chr12              1535333  1535378 (47647576) + hAT-N22_DR        DNA/hAT-Ac             1693   1738     (0)  423550 *
   275   26.7  6.3  5.6  chr12              1535333  1535350 (47647604) C EnSpm-N36_DR      DNA/CMC-EnSpm        (2089)   1136     977  423551  
   709   19.5  3.5  1.1  chr12              1535819  1535989 (47646965) + HATN16_DR         DNA/hAT-Charlie         692    866    (78)  423552 *
   855   13.7  5.5  0.5  chr12              1535843  1535867 (47647087) C Zisupton-6_DR     DNA/Zisupton        (20891)   1225    1126  423553  
   709   19.5  3.5  1.1  chr12              1535868  1536038 (47646916) C HATN16_DR         DNA/hAT-Charlie        (78)    866     692  423554 *
   855   16.6  1.9  0.7  chr12              1535990  1536014 (47646940) + Zisupton-6_DR     DNA/Zisupton           1115   1225 (20891)  423555  
   245   16.3  0.0  0.0  chr12              1536479  1536527 (47646427) C hAT-N22_DR        DNA/hAT-Ac              (0)   1738    1690  423556 *
   275   26.7  6.3  5.6  chr12              1536507  1536524 (47646430) + EnSpm-N36_DR      DNA/CMC-EnSpm           977   1136  (2089)  423557  
   781   13.0  3.5  2.1  chr12              1536525  1536665 (47646289) + HATN4_DR          DNA/hAT-Charlie           1    143    (49)  423558  
  1639    9.1 12.2  0.0  chr12              1536666  1536918 (47646036) + HATN3B_DR         DNA/hAT-Tip100            1    284   (695)  423559  
  4739    4.5  0.0  0.3  chr12              1536919  1537543 (47645411) + Tx1-4_DR          LINE/L1-Tx1            4621   5243   (292)  423560  
   500   10.9  0.0  0.0  chr12              1537662  1537753 (47645201) + Dada-U6_DR        DNA/Dada                792    883  (8080)  423561  
   500   18.9  0.0  0.8  chr12              1537663  1537785 (47645169) + Penelope-1_DR     LINE/Penelope          4052   4173   (273)  423562 *
  2154    8.5  4.4  2.7  chr12              1537749  1538110 (47644844) + piggyBac-N3_DR    DNA/PiggyBac             28    395    (43)  423563  
   419   17.9  2.8  2.1  chr12              1537786  1537805 (47645149) C DNA9-6_DR         DNA                   (362)   7522    7379  423564 *
  2435    2.4  2.9  0.6  chr12              1538120  1538433 (47644521) + REX1-8_DR         LINE/Rex-Babar         3148   3459     (2)  423565 *
  2567    9.3  6.8  0.8  chr12              1538417  1538859 (47644095) C Mariner-N38_DR    DNA/TcMar-Tc1          (29)    518      50  423566  
  1325   10.2 13.8  0.0  chr12              1539598  1539822 (47643132) + HE1_DR1           SINE/tRNA-V-RTE         116    371    (31)  423567  
  1181   21.0  1.4  4.2  chr12              1539606  1539898 (47643056) + DNA8-10_DR        DNA/hAT-Ac             3624   3908   (110)  423568 *
   477   16.1  1.1  1.1  chr12              1539822  1539909 (47643045) + EnSpm-N27B_DR     DNA/CMC-EnSpm            83    170     (3)  423569 *
   228   33.1 13.2  0.6  chr12              1539911  1540062 (47642892) + L2-2_DRe          LINE/L2                3707   3877   (361)  423570  
   260   18.1  4.2  0.0  chr12              1540092  1540150 (47642804) C hAT-N178_DR       DNA/hAT-Ac           (1504)    203     142  423571  
   252   17.3  1.6  5.1  chr12              1540151  1540201 (47642753) C EnSpm-N27B_DR     DNA/CMC-EnSpm           (0)    173     125  423572  
  3001   10.8  9.1  1.9  chr12              1540202  1540694 (47642260) + TDR5              DNA/CMC-EnSpm             4    531     (0)  423573  
   257   17.7  2.8  5.7  chr12              1540709  1540780 (47642174) + EnSpm-N27B_DR     DNA/CMC-EnSpm            80    149    (24)  423574  
   355    6.9 51.7  1.0  chr12              1541270  1541474 (47641480) C Mariner-N31_DR    DNA/TcMar-Tc1          (16)    524     217  423575 *
   509   15.2  0.7  5.0  chr12              1541419  1541581 (47641373) + (TTA)n            Simple_repeat             1    357    (35)  423576  
   219   35.8  4.3  0.4  chr12              1541582  1541814 (47641140) C DIRS-4_DR         LTR/Ngaro            (6356)    440     199  423577 *
   248   15.0  0.0 11.4  chr12              1541749  1541846 (47641108) C DNA-1-7_DR        DNA/PIF-Harbinger     (683)    755     668  423578 *
   284   17.4  4.6  1.1  chr12              1541808  1541894 (47641060) C Mariner-N31_DR    DNA/TcMar-Tc1         (293)    247     158  423575 *
   509   15.2  0.7  5.0  chr12              1541815  1541828 (47641126) + (TTA)n            Simple_repeat           358    392     (0)  423576  
   201   20.2  1.4 10.6  chr12              1542452  1542523 (47640431) C ENSPM-6_DR        DNA/CMC-EnSpm       (17719)  14897   14832  423579  
  1142   14.6  6.3  5.0  chr12              1542598  1542855 (47640099) C EnSpm-N48B_DR     DNA/CMC-EnSpm        (5978)    981     753  423580  
   439   23.8  2.0  7.0  chr12              1542730  1542878 (47640076) + Helitron-2_DR     RC/Helitron           23696  23837  (3575)  423581 *
   400   18.8 13.7  1.1  chr12              1542856  1543016 (47639938) + EnSpm-N4_DR       DNA/CMC-EnSpm            27    207     (5)  423582 *
   724   14.9  6.3  3.9  chr12              1543810  1543984 (47638970) C DNA11TA1_DR       DNA/CMC-EnSpm           (6)    197      19  423583  
   289    8.9  3.5  1.7  chr12              1544470  1544526 (47638428) + DNA-2-30_DR       DNA                       1     58   (330)  423584  
   237   13.7 15.7  3.2  chr12              1544527  1544551 (47638403) + HATN12B_DR        DNA/hAT-Ac              150    241   (454)  423585  
   228   18.7 15.9  0.8  chr12              1544578  1544690 (47638264) C EnSpm-N4_DR       DNA/CMC-EnSpm          (81)    131       2  423586  
   637   21.8 14.2  4.3  chr12              1544780  1545138 (47637816) C DNA-2-30B_DR      DNA                     (2)    411      19  423587  
   211    8.3  8.2  1.9  chr12              1545160  1545208 (47637746) + EnSpm-N4_DR       DNA/CMC-EnSpm            79    130    (82)  423588  
  1435    8.7  2.0  0.0  chr12              1545239  1545434 (47637520) C TDR19C            DNA/hAT-Charlie       (196)    200       1  423589  
   214   17.9 12.5  0.0  chr12              1545624  1545679 (47637275) + Merlin-N5_DR      DNA/Merlin             4243   4305     (0)  423590  
   504    8.3  0.0  0.0  chr12              1546224  1546295 (47636659) + hAT-N38_DR        DNA/hAT-hAT6              1     72   (957)  423591  
   306   27.7  9.2  0.7  chr12              1546357  1546588 (47636366) + DNA8-22_DR        DNA                      23    339   (446)  423592 *
   653   19.2  7.2  9.1  chr12              1546560  1546588 (47636366) + DNA-6-N5B_DR      DNA                    1715   1932  (1590)  423593  
  1615    4.2  0.0  0.0  chr12              1546589  1546781 (47636173) C TDR3B             DNA/hAT-Charlie         (0)    193       1  423594  
   201   21.6  5.9  0.0  chr12              1546782  1546832 (47636122) + HATN7_DR          DNA/hAT                 185    238   (357)  423595 *
   477   19.0  2.6 16.5  chr12              1546791  1546941 (47636013) + DNA8-22_DR        DNA                     630    762    (23)  423596  
   212   21.4 11.5  6.6  chr12              1547200  1547329 (47635625) C EnSpm-8_DR        DNA/CMC-EnSpm        (1497)   7944    7809  423597 *
   640   20.5 10.5  3.0  chr12              1547216  1547462 (47635492) C ANGEL             DNA/Kolobok            (44)    265       1  423598  
  1533   16.1 13.1 10.6  chr12              1547770  1548288 (47634666) C EnSpm-N7C_DR      DNA/CMC-EnSpm           (0)    544      14  423599  
   401    6.2  0.0  0.0  chr12              1548288  1548335 (47634619) + Harbinger-4N1B_DR DNA/PIF-Harbinger         1     48  (1115)  423600 *
  2471   12.2 10.7  5.2  chr12              1548324  1548895 (47634059) + Harbinger-4N1B_DR DNA/PIF-Harbinger       118    719   (444)  423601  
  1137   22.6  7.4 14.4  chr12              1548338  1549016 (47633938) + ENSPM-6_DR        DNA/CMC-EnSpm          6762   7398 (25218)  423602 *
   414   15.5  7.8  0.0  chr12              1549038  1549140 (47633814) C EnSpm-N26B_DR     DNA/CMC-EnSpm          (82)    139      29  423603  
   220   19.7  4.9  0.0  chr12              1549256  1549316 (47633638) C EnSpm-N20_DR      DNA/CMC-EnSpm        (1889)    985     922  423604  
   210    2.6  0.0  0.0  chr12              1549305  1549343 (47633611) C DNA7-N1_DR        DNA/Zisupton         (1089)   9328    9290  423605 *
   222   10.5  3.3  5.1  chr12              1549313  1549372 (47633582) C Gypsy82-LTR_Dr    LTR/Gypsy             (655)    690     632  423606  
   251   19.9  0.0  7.4  chr12              1550210  1550339 (47632615) C CryptonV-3_DR     DNA/Crypton-V       (22912)    541     421  423607 *
   417   25.0  2.6  0.6  chr12              1550226  1550378 (47632576) C hAT-N131_DR       DNA/hAT-Ac           (1721)    343     188  423608  
   266   27.5  6.9  3.6  chr12              1550250  1550596 (47632358) + ERV1-7_DR-I       LTR/ERV1               1706   2063  (4640)  423609 *
  1841   21.6  1.6  5.7  chr12              1550362  1550853 (47632101) + Zisupton-6_DR     DNA/Zisupton           8433   9250 (12866)  423610  
  1474   19.5  0.0  5.5  chr12              1550597  1550631 (47632323) C Zisupton-6_DR     DNA/Zisupton        (12630)   9484    9207  423611 *
  1844    9.1  8.2  3.8  chr12              1550854  1551184 (47631770) C Mariner-N38_DR    DNA/TcMar-Tc1           (0)    547     203  423612  
  1596   14.5  1.1  5.9  chr12              1550946  1551474 (47631480) C EnSpm-6N1_DR      DNA/CMC-EnSpm        (7783)   1453     949  423613 *
  1841   21.6  1.6  5.7  chr12              1551475  1551614 (47631340) + Zisupton-6_DR     DNA/Zisupton           9251   9486 (12630)  423610  
  1821    5.8  4.6  0.0  chr12              1551968  1552207 (47630747) C HATN8_DR          DNA/Zisupton            (0)    255       5  423614  
  1205   11.6 51.0  0.7  chr12              1552709  1553106 (47629848) C Harbinger-N30_DR  DNA/PIF-Harbinger?      (0)    599       3  423615  
   682   15.9  1.6  0.0  chr12              1554004  1554128 (47628826) C DNA4-1B_DR        DNA/Sola-2              (0)    614     488  423616  
   499   12.2 21.7  0.0  chr12              1554129  1554243 (47628711) C hAT-N161_DR       DNA/hAT-Ac              (0)    824     685  423617 *
   939   12.7  5.1  8.1  chr12              1554239  1554453 (47628501) + hAT-N151_DR       DNA/hAT-Ac              297    505    (29)  423618  
   496   12.0  0.0  0.0  chr12              1554509  1554583 (47628371) + DNA2-15_DR        DNA/hAT-Ac                1     75   (455)  423619  
   260   18.8  0.0  0.0  chr12              1554604  1554651 (47628303) + DNA8-22_DR        DNA                      50     97   (688)  423620  
   205   22.5  2.4  7.7  chr12              1554612  1554693 (47628261) + LTR-13_DR         LTR/ERV1                207    284   (164)  423621 *
  5245    8.1  2.1  6.9  chr12              1554694  1555599 (47627355) C HATN13B_DR        DNA/hAT-Ac              (0)    905      41  423622  
  1034   23.6  2.4  5.5  chr12              1555498  1555586 (47627368) + DNA2-16_DR        DNA                   13761  13959  (4092)  423623 *
  1591    4.1  0.0  1.0  chr12              1555587  1555781 (47627173) C TDR3B             DNA/hAT-Charlie         (0)    193       1  423624  
  1034   23.6  2.4  5.5  chr12              1555782  1555837 (47627117) + DNA2-16_DR        DNA                   13960  14090  (3961)  423623 *
  1117   14.0  1.7  0.6  chr12              1555828  1556007 (47626947) + LTR-13_DR         LTR/ERV1                267    448     (0)  423621  
   201   10.7  0.0  0.0  chr12              1556008  1556035 (47626919) C DNA4-1B_DR        DNA/Sola-2            (586)     28       1  423616  
  2417    6.7 13.0  0.9  chr12              1557395  1557801 (47625153) C Mariner-N38_DR    DNA/TcMar-Tc1          (91)    456       1  423625  
  2161   12.5 14.7  2.7  chr12              1557802  1557934 (47625020) C ENSPM-6_DR        DNA/CMC-EnSpm       (18536)  14080   13947  423626  
  1320   17.0  8.7 23.9  chr12              1557617  1557822 (47625132) + Zisupton-6_DR     DNA/Zisupton           8992   9381 (12735)  423627 *
  1021   16.9  0.5  2.8  chr12              1557823  1558041 (47624913) + EnSpm-N48_DR      DNA/CMC-EnSpm          1604   1817  (1761)  423628 *
  1051    5.5  0.0  1.1  chr12              1557858  1558039 (47624915) + (TATG)n           Simple_repeat             1    180     (0)  423629  
   959   21.5  0.0  5.2  chr12              1558040  1558234 (47624720) C Zisupton-6_DR     DNA/Zisupton        (13225)   8874    8524  423630  
   374   14.4  1.8  4.7  chr12              1558143  1558251 (47624703) C Helitron-N2_DR    RC/Helitron           (897)   1566    1461  423631 *
   626   16.6  0.0 12.6  chr12              1558170  1558321 (47624633) C hAT-N42B_DR       DNA/hAT-Ac            (656)    135       1  423632  
  1545   15.9  7.3  7.0  chr12              1558445  1558897 (47624057) + hAT-N21B_DR       DNA/hAT-Ac              721   1174   (127)  423633  
  2127    8.0  3.8  1.0  chr12              1559893  1560184 (47622770) C SINE2-3_DR        SINE/tRNA-V-RTE         (1)    367      68  423634  
   859   19.5 19.2  1.1  chr12              1560016  1560254 (47622700) + MuDR-2_DR         DNA/MULE-MuDR         20016  20297  (3636)  423635 *
   592    3.4  2.6  4.0  chr12              1560732  1560884 (47622070) + hAT-N134B_DR      DNA/hAT?                663    813   (113)  423636  
   589    8.4  0.0  0.0  chr12              1560756  1560957 (47621997) + ZFERV-2-I_DR      LTR/ERV1                682    883  (9681)  423637 *
  1076    0.0  0.0  1.1  chr12              1560779  1561160 (47621794) + EnSpm-N42_DR      DNA/CMC-EnSpm           545    815   (437)  423638  
   786   19.6  0.0  3.0  chr12              1560780  1561410 (47621544) C Zisupton-6_DR     DNA/Zisupton        (13171)   8945    8392  423639 *
  1373   17.3  0.0 15.7  chr12              1560949  1561420 (47621534) + Zisupton-6_DR     DNA/Zisupton           8392   8799 (13317)  423640  
   438   20.9  0.0  0.7  chr12              1560958  1561032 (47621922) C Penelope-1_DR     LINE/Penelope         (268)   4154    3896  423641 *
   306   10.2  1.3  3.4  chr12              1561285  1561436 (47621518) + EnSpm-N42_DR      DNA/CMC-EnSpm           543    691   (561)  423642  
   296   16.2  4.3  6.2  chr12              1561292  1561341 (47621613) C EnSpm-22N2_DR     DNA/CMC-EnSpm        (3114)   2433    2295  423643 *
   558   10.5  0.9  2.8  chr12              1561342  1561449 (47621505) C DNA8-25_DR        DNA                  (1592)   2375    2270  423644  
   283   20.8  0.0  1.9  chr12              1563569  1563622 (47619332) + DNA-X-19_DR       DNA                       6     58   (602)  423645  
  2247   11.8  5.6  0.8  chr12              1563656  1564014 (47618940) C DNA8-17_DR        DNA/hAT-Tip100        (128)   1685    1310  423646  
   212   14.7 15.9  2.8  chr12              1564028  1564090 (47618864) + DNA6-1_DR         DNA/hAT-hAT5            518    588   (561)  423647 *
   272   21.6 10.8  0.0  chr12              1564035  1564108 (47618846) C Merlin-2_DR       DNA/Merlin           (6512)   7409    7328  423648  
   565    7.5 17.7  8.8  chr12              1564109  1564255 (47618699) C hAT-N57_DR        DNA/hAT-Ac              (0)   1286    1128  423649  
   531   14.3  7.8  7.8  chr12              1564256  1564275 (47618679) + CryptonV-2_DR     DNA/Crypton-V          5623   5789 (16022)  423650  
   271   14.3  8.5 10.9  chr12              1564263  1564356 (47618598) C CryptonV-1_DR     DNA/Crypton-V       (15167)   2706    2615  423651 *
  1028    7.6  0.7  1.4  chr12              1564275  1564421 (47618533) C SINE2-3_DR        SINE/tRNA-V-RTE         (1)    367     222  423652  
   277   14.9  0.0  0.0  chr12              1564381  1564427 (47618527) + DNA8-23_DR        DNA                    2028   2074  (4665)  423653 *
  3183   10.7  9.8  1.6  chr12              1564428  1564988 (47617966) C hAT-N57_DR        DNA/hAT-Ac            (168)   1118     513  423649  
  3358   10.2  7.6  1.4  chr12              1564989  1565526 (47617428) C HATN3_DR          DNA/hAT-Tip100          (0)    571       1  423654  
  2925   11.9  6.4  2.9  chr12              1565528  1566028 (47616926) C hAT-N57_DR        DNA/hAT-Ac            (767)    519       2  423655  
  1529   11.5  1.6  0.4  chr12              1566041  1566284 (47616670) + Mariner-N7_DR     DNA/TcMar                 1    247    (14)  423656  
   396   22.7  6.2  9.5  chr12              1566311  1566322 (47616632) C EnSpm-8_DR        DNA/CMC-EnSpm        (1575)   7866    7772  423657  
   738   18.4  8.6  0.0  chr12              1566323  1566496 (47616458) C ANGEL             DNA/Kolobok           (120)    189       1  423658  
   810    9.8 15.0  0.0  chr12              1566533  1566665 (47616289) + TDR3B             DNA/hAT-Charlie          41    193     (0)  423659  
   614   18.0 16.0  0.0  chr12              1566666  1566682 (47616272) + DNA-6-N5B_DR      DNA                    1779   1952  (1571)  423660  
   437   20.2  4.6  8.8  chr12              1567122  1567251 (47615703) + DNA6-6_DR         DNA                    7872   7996  (3285)  423661 *
  2352   11.0  1.6  1.4  chr12              1567149  1567517 (47615437) + HE1_DR1           SINE/tRNA-V-RTE          11    380    (22)  423662  
  1014   22.6  5.3 18.4  chr12              1567168  1567661 (47615293) + CryptonV-N5_DR    DNA/Crypton-V          3562   4000 (20537)  423663 *
   349   27.9  0.0  2.6  chr12              1567728  1567739 (47615215) + DNA8-10_DR        DNA/hAT-Ac             3475   3586   (429)  423664  
   373   26.2  3.9  0.0  chr12              1567740  1567765 (47615189) + EnSpm-N17_DR      DNA/TcMar              3001   3107  (2086)  423665  
   404   20.8  0.0  0.0  chr12              1567766  1567842 (47615112) C TDR17B            DNA/Sola-1            (779)    767     691  423666  
  1744   14.0 13.2  0.2  chr12              1567880  1568251 (47614703) + hAT-N172_DR       DNA/hAT-Charlie           1    420   (161)  423667  
   367   20.0  0.8 10.7  chr12              1568523  1568645 (47614309) + DNA6-6_DR         DNA                    6808   6919  (4362)  423668 *
  1652   29.1 13.9  4.1  chr12              1568544  1569740 (47613214) C CryptonV-N5_DR    DNA/Crypton-V       (19571)   4966    3657  423669  
  1173   15.7 14.9  0.0  chr12              1569534  1569748 (47613206) C HE1_DR1           SINE/tRNA-V-RTE        (16)    386     137  423670 *
   539   17.4  7.8 15.7  chr12              1569749  1569980 (47612974) C Kolobok-N10_DR    DNA/Kolobok             (2)    641     426  423671  
   222   24.5  0.0  5.8  chr12              1570444  1570534 (47612420) + hAT-N53_DR        DNA/hAT-Ac             1634   1719  (1961)  423672 *
   305   19.0  2.5  2.5  chr12              1570459  1570539 (47612415) C DNA-5-8_DR        DNA/hAT-hAT5          (658)    822     742  423673 *
   366   14.1  0.0  1.6  chr12              1570476  1570540 (47612414) + DNA-N15_DR        DNA                      61    124   (281)  423674  
   236   26.9  5.1  0.0  chr12              1570564  1570585 (47612369) + Zisupton-7_DR     DNA/Zisupton            395    476 (16606)  423675  
   451    5.4  0.0  0.0  chr12              1570586  1570641 (47612313) + DNA-N15_DR        DNA                      78    133   (272)  423676  
   380   12.3  0.0  0.0  chr12              1570639  1570695 (47612259) + DNA-N15_DR        DNA                      77    133   (272)  423676 *
   275   10.6 19.7  0.0  chr12              1570685  1570750 (47612204) + DNA-N15_DR        DNA                      59    137   (268)  423677 *
   225    7.0 23.3  0.0  chr12              1570737  1570779 (47612175) + DNA-N15_DR        DNA                      59    111   (294)  423678 *
   244   15.0  0.0  0.0  chr12              1570843  1570882 (47612072) + DNA-N15_DR        DNA                      78    117   (288)  423679  
   329    7.7  9.6  0.0  chr12              1570891  1570942 (47612012) + DNA-N15_DR        DNA                      77    133   (272)  423680  
   313   15.1  4.0  4.0  chr12              1570919  1570994 (47611960) + DNA-N15_DR        DNA                      58    133   (272)  423681 *
   302    5.9 11.8  0.0  chr12              1570992  1571042 (47611912) + DNA-N15_DR        DNA                      77    133   (272)  423682 *
   250   13.5  9.6  0.0  chr12              1571040  1571091 (47611863) + DNA-N15_DR        DNA                      77    133   (272)  423682 *
   294   14.8  0.0  0.6  chr12              1571068  1571088 (47611866) + hAT-N160_DR       DNA/hAT-Ac             1180   1229   (935)  423683  
   326    4.9  0.0  0.0  chr12              1571089  1571129 (47611825) + DNA-N15_DR        DNA                      77    117   (288)  423684  
   259   14.0 10.0  0.0  chr12              1571140  1571189 (47611765) + DNA-N15_DR        DNA                      79    133   (272)  423685 *
   299    5.8  9.6  0.0  chr12              1571187  1571238 (47611716) + DNA-N15_DR        DNA                      77    133   (272)  423685 *
   309    4.1 10.2  0.0  chr12              1571236  1571284 (47611670) + DNA-N15_DR        DNA                      77    130   (275)  423685  
   225   23.4  0.0  3.3  chr12              1571261  1571322 (47611632) C DNA-5-8_DR        DNA/hAT-hAT5          (801)    679     618  423673 *
   377   12.5 13.0  3.4  chr12              1571277  1571384 (47611570) + DNA-N15_DR        DNA                      16    133   (272)  423686  
   230   14.1  4.3  7.5  chr12              1571354  1571422 (47611532) + hAT-N53B_DR       DNA/hAT-Ac             1439   1505  (2672)  423687 *
   253    9.5  7.1  0.0  chr12              1571382  1571423 (47611531) + DNA-N15_DR        DNA                      77    121   (284)  423688  
   272   21.5  3.2  2.1  chr12              1571510  1571604 (47611350) + hAT-N127_DR       DNA/hAT-Charlie        9648   9743   (573)  423689  
   340   22.4  9.7  3.0  chr12              1572251  1572374 (47610580) + DNAX-18_DR        DNA/Merlin              124    255   (503)  423690  
  2203    8.9  5.5  0.0  chr12              1572522  1572846 (47610108) + HE1_DR1           SINE/tRNA-V-RTE          32    374    (28)  423691  
   235   22.8  0.0  6.7  chr12              1572840  1572868 (47610086) + CryptonV-N1_DR    DNA/Crypton-V          7319   7389  (2658)  423692 *
  1927   14.6  3.8  1.9  chr12              1572847  1572885 (47610069) + hAT-N137_DR       DNA/hAT-Ac             2368   2738   (833)  423693  
   257   13.4  0.0  4.4  chr12              1572869  1572915 (47610039) C DNAX-18_DR        DNA/Merlin            (283)    475     431  423694 *
   331   16.7  0.0  0.0  chr12              1574451  1574510 (47608444) + hAT-N154_DR       DNA/hAT-Tip100            1     60  (1335)  423695  
   251   19.4  0.0 11.0  chr12              1574535  1574615 (47608339) C Zisupton-6_DR     DNA/Zisupton         (8653)  13463   13391  423696 *
   359   18.9  0.0  2.7  chr12              1574555  1574630 (47608324) C DNA-X-3_DR        DNA                  (1007)    467     394  423697 *
   804   27.3 13.3  4.5  chr12              1574565  1574867 (47608087) + DNA8-23_DR        DNA                    1708   2236  (4503)  423698 *
  1264    4.5  4.4  1.1  chr12              1574710  1574891 (47608063) C DNA-TA-2_DR       DNA/CMC-EnSpm           (8)    188       1  423699  
   830   20.0  3.8  0.0  chr12              1574868  1574889 (47608065) C EnSpm-N10_DR      DNA/CMC-EnSpm        (5695)   3613    3422  423700 *
   968   13.5  1.8  0.0  chr12              1574890  1575052 (47607902) C HE1_DR1           SINE/tRNA-V-RTE       (192)    210      45  423701  
   896   12.3  5.3  0.0  chr12              1575161  1575331 (47607623) + DNA4-1B_DR        DNA/Sola-2              433    612     (2)  423702  
   321   28.7  1.6  6.6  chr12              1575332  1575402 (47607552) C ENSPM-6_DR        DNA/CMC-EnSpm       (17699)  14917   14853  423703 *
   397   28.4  0.0  3.3  chr12              1575297  1575420 (47607534) + EnSpm-N14_DR      DNA/CMC-EnSpm          3529   3648   (932)  423704  
   284   31.5  0.0  3.9  chr12              1575315  1575446 (47607508) C Helitron-2_DR     RC/Helitron         (15526)  11886   11760  423705 *
   601   23.9  0.6  0.6  chr12              1575332  1575491 (47607463) C Zisupton-6_DR     DNA/Zisupton        (13230)   8886    8727  423706  
   364   14.9  0.0  8.6  chr12              1575374  1575512 (47607442) + Mariner-N5C_DR    DNA/TcMar              1427   1554  (6367)  423707 *
   282   31.7  1.9  1.9  chr12              1575492  1575537 (47607417) C Kolobok-4_DR      DNA/Kolobok-T2       (1522)   5109    4904  423708 *
   735   20.0  2.8  2.6  chr12              1575538  1575568 (47607386) C hAT-2n1_DR        DNA/hAT-Charlie        (76)   1133    1002  423709  
  1716   19.3  2.5  0.6  chr12              1575569  1575891 (47607063) + TDR13C            DNA                       3    331   (349)  423710  
   814    9.4  7.2  0.7  chr12              1575893  1576031 (47606923) + TDR13             DNA                     625    772     (0)  423711  
  1623    9.3  0.7  6.9  chr12              1576291  1576567 (47606387) + Mariner-N7_DR     DNA/TcMar                 1    261     (0)  423712  
   311   17.2  1.7  0.0  chr12              1576519  1576576 (47606378) + ENSPM-6_DR        DNA/CMC-EnSpm         17869  17927 (14689)  423713 *
   924   17.6  2.3  0.0  chr12              1576545  1576720 (47606234) + HE1_DR1           SINE/tRNA-V-RTE         206    385    (17)  423714  
   524   22.2  0.8  0.8  chr12              1576616  1576733 (47606221) + CryptonV-N5_DR    DNA/Crypton-V          4082   4199 (20338)  423715 *
   898   12.1  4.0  4.0  chr12              1577051  1577223 (47605731) + EnSpm-N4_DR       DNA/CMC-EnSpm             1    173    (39)  423716  
   589    7.8  0.0  0.0  chr12              1577380  1577456 (47605498) C EnSpm-N21_DR      DNA/CMC-EnSpm          (63)    416     340  423717  
  1623   11.1 10.1  0.3  chr12              1577558  1577863 (47605091) C EnSpm-N21_DR      DNA/CMC-EnSpm         (143)    336       1  423717  
   940   16.7 20.4  1.7  chr12              1580469  1580767 (47602187) + DNAX-16_DR        DNA                       1    354    (69)  423718  
   533   13.4 12.0  7.2  chr12              1580778  1580989 (47601965) + DNA-N15_DR        DNA                       4    133   (272)  423719  
   427   10.6  0.0  9.2  chr12              1580961  1581043 (47601911) + DNA-N15_DR        DNA                      58    133   (272)  423720 *
   341   11.1  0.0  1.9  chr12              1581041  1581095 (47601859) + DNA-N15_DR        DNA                      77    130   (275)  423721 *
   285   17.6  2.6  5.3  chr12              1581070  1581147 (47601807) + DNA-N15_DR        DNA                      58    133   (272)  423722 *
   302   16.4  3.6  0.0  chr12              1581145  1581199 (47601755) + DNA-N15_DR        DNA                      77    133   (272)  423723 *
   315   22.1  0.0  0.0  chr12              1581184  1581251 (47601703) + hAT-N160_DR       DNA/hAT-Ac             1176   1243   (921)  423724 *
   421    8.8  0.0  0.0  chr12              1581197  1581253 (47601701) + DNA-N15_DR        DNA                      77    133   (272)  423725  
   237   13.5  9.6  0.0  chr12              1581251  1581302 (47601652) + DNA-N15_DR        DNA                      77    133   (272)  423725 *
   256   16.7  3.7  0.0  chr12              1581301  1581354 (47601600) + DNA-N15_DR        DNA                      78    133   (272)  423725 *
   308    5.9 11.8  0.0  chr12              1581352  1581402 (47601552) + DNA-N15_DR        DNA                      77    133   (272)  423725 *
   400    9.9  2.7  4.1  chr12              1581378  1581451 (47601503) + DNA-N15_DR        DNA                      58    130   (275)  423726  
   521   16.6  1.8 15.2  chr12              1581454  1581620 (47601334) + DNA-N15_DR        DNA                      79    225   (180)  423727  
   303   21.1  8.1  5.8  chr12              1581621  1581756 (47601198) C EnSpm-N26B_DR     DNA/CMC-EnSpm           (0)    221      83  423728 *
   324   20.2  6.7  4.9  chr12              1581678  1581792 (47601162) + EnSpm-N26B_DR     DNA/CMC-EnSpm             8    124    (97)  423729  
   990   15.0  1.4  6.4  chr12              1581793  1582005 (47600949) C DNA11TA1_DR       DNA/CMC-EnSpm           (0)    203       1  423730  
   233   12.2 34.7  2.0  chr12              1582006  1582080 (47600874) + EnSpm-N26B_DR     DNA/CMC-EnSpm           123    221     (0)  423731  
   274   28.8  1.4  7.7  chr12              1582087  1582108 (47600846) + Zisupton-7_DR     DNA/Zisupton           9706   9799  (7283)  423732  
   854   12.8  7.9  0.0  chr12              1582109  1582272 (47600682) C DNA11TA1B_DR      DNA/CMC-EnSpm          (18)    185       9  423733  
   274   28.8  1.4  7.7  chr12              1582273  1582293 (47600661) + Zisupton-7_DR     DNA/Zisupton           9800   9900  (7182)  423732  
   570   18.2 13.2  0.5  chr12              1582386  1582551 (47600403) + DNA11TA1_DR       DNA/CMC-EnSpm             6    192    (11)  423734  
   684   10.4 18.7  1.6  chr12              1584211  1584376 (47598578) + TDR16             DNA/Merlin               39    232    (81)  423735  
   815   16.1  6.9  1.5  chr12              1584385  1584573 (47598381) C hAT-N110_DR       DNA/hAT?              (150)    547     349  423736  
   395   17.5  4.4  1.3  chr12              1584668  1584757 (47598197) C EnSpm-N26B_DR     DNA/CMC-EnSpm          (16)    205     125  423737  
   338   11.7  6.7  0.0  chr12              1584704  1584763 (47598191) + EnSpm-N26B_DR     DNA/CMC-EnSpm             8     71   (150)  423738 *
   313   21.7 12.0  0.0  chr12              1584745  1584836 (47598118) C EnSpm-N26B_DR     DNA/CMC-EnSpm          (21)    200      98  423739 *
   301   15.4 22.4  1.0  chr12              1584817  1584901 (47598053) C EnSpm-N26B_DR     DNA/CMC-EnSpm           (8)    213     111  423739 *
   312    7.2  0.0 35.4  chr12              1584855  1584919 (47598035) + EnSpm-N26B_DR     DNA/CMC-EnSpm             9     71   (150)  423740 *
   361   19.6 12.0  0.0  chr12              1584890  1584981 (47597973) C EnSpm-N26B_DR     DNA/CMC-EnSpm          (21)    200      98  423741  
   279   13.9 23.3  1.1  chr12              1584962  1585034 (47597920) C EnSpm-N26B_DR     DNA/CMC-EnSpm           (8)    213     125  423742 *
   273   11.1 16.7  0.0  chr12              1585000  1585053 (47597901) + EnSpm-N26B_DR     DNA/CMC-EnSpm             9     71   (150)  423743 *
   301   19.0  7.7  0.0  chr12              1585035  1585126 (47597828) C EnSpm-N26B_DR     DNA/CMC-EnSpm           (9)    212      98  423744  
   279   13.9 23.3  1.1  chr12              1585107  1585179 (47597775) C EnSpm-N26B_DR     DNA/CMC-EnSpm           (8)    213     125  423744 *
   260   13.0 16.7  0.0  chr12              1585145  1585198 (47597756) + EnSpm-N26B_DR     DNA/CMC-EnSpm             9     71   (150)  423745 *
   301   18.1  7.6  0.0  chr12              1585189  1585271 (47597683) C EnSpm-N26B_DR     DNA/CMC-EnSpm           (9)    212      98  423746  
   262   15.2 23.3  1.1  chr12              1585252  1585324 (47597630) C EnSpm-N26B_DR     DNA/CMC-EnSpm           (8)    213     125  423746 *
   260   13.0 16.7  0.0  chr12              1585290  1585343 (47597611) + EnSpm-N26B_DR     DNA/CMC-EnSpm             9     71   (150)  423747 *
   229   19.0 15.5  0.0  chr12              1585334  1585391 (47597563) C EnSpm-N26B_DR     DNA/CMC-EnSpm          (30)    191     125  423737 *
   273   11.1 16.7  0.0  chr12              1585357  1585410 (47597544) + EnSpm-N26B_DR     DNA/CMC-EnSpm             9     71   (150)  423748 *
   301   19.0  7.7  0.0  chr12              1585392  1585483 (47597471) C EnSpm-N26B_DR     DNA/CMC-EnSpm           (9)    212      98  423749 *
   309   18.5 19.4  0.9  chr12              1585464  1585561 (47597393) C EnSpm-N26B_DR     DNA/CMC-EnSpm           (8)    213      98  423749  
   307   16.8 21.9  0.9  chr12              1585542  1585637 (47597317) C EnSpm-N26B_DR     DNA/CMC-EnSpm           (8)    213      98  423749 *
   309   18.5 19.4  0.9  chr12              1585618  1585715 (47597239) C EnSpm-N26B_DR     DNA/CMC-EnSpm           (8)    213      98  423749  
   307   18.5 19.4  0.9  chr12              1585696  1585793 (47597161) C EnSpm-N26B_DR     DNA/CMC-EnSpm           (8)    213      98  423749 *
   279   13.9 23.3  1.1  chr12              1585774  1585846 (47597108) C EnSpm-N26B_DR     DNA/CMC-EnSpm           (8)    213     125  423749 *
   273   11.1 16.7  0.0  chr12              1585812  1585865 (47597089) + EnSpm-N26B_DR     DNA/CMC-EnSpm             9     71   (150)  423750 *
   303   16.6  8.8  1.0  chr12              1585847  1585938 (47597016) C EnSpm-N26B_DR     DNA/CMC-EnSpm           (9)    212      98  423751 *
   347   18.9 18.1  0.9  chr12              1585919  1586057 (47596897) C EnSpm-N26B_DR     DNA/CMC-EnSpm           (8)    213      98  423751  
   263   22.8 12.8  0.9  chr12              1585997  1586098 (47596856) + EnSpm-N26_DR      DNA/CMC-EnSpm             9    122   (491)  423752 *
   388   16.8 14.7  0.9  chr12              1586038  1586139 (47596815) C EnSpm-N26B_DR     DNA/CMC-EnSpm           (8)    213      98  423753  
   285   20.8 12.8  0.9  chr12              1586079  1586180 (47596774) + EnSpm-N26_DR      DNA/CMC-EnSpm             9    122   (491)  423754 *
   365   17.0 14.8  0.9  chr12              1586121  1586221 (47596733) C EnSpm-N26B_DR     DNA/CMC-EnSpm           (9)    212      98  423755  
   251   23.0 12.9  0.9  chr12              1586162  1586262 (47596692) + EnSpm-N26_DR      DNA/CMC-EnSpm            10    122   (491)  423756 *
   569   17.3  7.3 13.2  chr12              1586203  1586616 (47596338) C EnSpm-N26B_DR     DNA/CMC-EnSpm           (8)    213       2  423757  
   803   20.5  4.4  2.4  chr12              1586617  1586662 (47596292) + EnSpm-N26B_DR     DNA/CMC-EnSpm           167    216     (5)  423758  
   286    7.0  0.0  2.3  chr12              1586671  1586714 (47596240) C hAT-N110_DR       DNA/hAT?              (352)    345     303  423759  
   356   13.1 22.2  2.1  chr12              1586718  1586834 (47596120) C hAT-N110_DR       DNA/hAT?              (460)    237      98  423759  
   851   11.2  7.5  2.2  chr12              1586849  1587021 (47595933) + DNA11TA1_DR       DNA/CMC-EnSpm            16    197     (6)  423760  
  2151   11.8 10.6  0.8  chr12              1587107  1587464 (47595490) + HE1_DR1           SINE/tRNA-V-RTE           1    393     (9)  423761  
  1219   12.3  7.6  1.8  chr12              1587721  1587984 (47594970) + EnSpm-N21_DR      DNA/CMC-EnSpm             1    279   (200)  423762  
  1092   23.2  2.9  8.2  chr12              1587940  1588003 (47594951) C DNA9-3_DR         DNA/MULE-MuDR?       (1402)   9977    9648  423763 *
  1770   13.1  1.1  0.3  chr12              1588004  1588286 (47594668) C HE1_DR1           SINE/tRNA-V-RTE        (93)    309      25  423764  
   210   22.6  6.0  7.1  chr12              1588573  1588618 (47594336) + hAT-N127_DR       DNA/hAT-Charlie        6661   6705  (3611)  423765  
   475   18.0 15.1  2.2  chr12              1588619  1588777 (47594177) C ANGEL             DNA/Kolobok             (1)    308     130  423766  
  1735   13.0 14.3  0.2  chr12              1588802  1589178 (47593776) C Mariner-N38_DR    DNA/TcMar-Tc1          (87)    460      31  423767  
   409   16.5 29.4  0.0  chr12              1589028  1589054 (47593900) C Helitron-4_DR     RC/Helitron         (18134)  13734   13518  423768 *
   444   19.3 15.0  0.0  chr12              1589055  1589194 (47593760) + Dada-U1A_DR       DNA/Dada               3721   3881  (7098)  423769 *
   558   15.8  6.1  0.0  chr12              1589084  1589197 (47593757) + Zisupton-6_DR     DNA/Zisupton           9094   9214 (12902)  423770  
   219   17.9  3.5  3.5  chr12              1589150  1589199 (47593755) C Zisupton-6_DR     DNA/Zisupton        (13129)   8987    8938  423771 *
   211    7.4  0.0  0.0  chr12              1589200  1589226 (47593728) C TC1DR3B           DNA/TcMar-Tc1           (0)    889     863  423772  
  1082   21.7 14.6  0.0  chr12              1591357  1591739 (47591215) C EnSpm-N21_DR      DNA/CMC-EnSpm           (1)    478      40  423773  
   572    9.6 14.8  2.1  chr12              1591783  1591910 (47591044) C DNA11TA1B_DR      DNA/CMC-EnSpm          (58)    145       2  423774  
   393   11.4  0.9  0.0  chr12              1591971  1592075 (47590879) C Gypsy82-LTR_Dr    LTR/Gypsy             (580)    765     660  423775 *
   420   10.1  0.0  0.0  chr12              1591999  1592097 (47590857) C Polinton-4N1_DR   DNA/Maverick         (5624)   4812    4714  423776 *
   429   16.3  0.0  0.0  chr12              1592019  1592110 (47590844) C Zisupton-7_DR     DNA/Zisupton        (12387)   4695    4604  423777  
   241   23.1  1.2  3.8  chr12              1592042  1592122 (47590832) C Dada-tL_DR        DNA/Dada              (507)   9900    9822  423778 *
   846   14.9  0.5  5.1  chr12              1592467  1592650 (47590304) + Merlin-1_DR       DNA/Merlin             4298   4473  (6054)  423779 *
   994    9.0  1.4  0.0  chr12              1592506  1592650 (47590304) C HE1_DR1           SINE/tRNA-V-RTE        (11)    391     245  423780  
   722   19.2  0.0  3.6  chr12              1592651  1592678 (47590276) C Merlin-1_DR       DNA/Merlin           (6411)   4116    3950  423781  
   689   20.6  4.4  2.9  chr12              1592679  1592704 (47590250) C DNA-6-N2_DR       DNA                  (1434)   3590    3415  423782  
   280   11.6  3.5  9.3  chr12              1592722  1592835 (47590119) + Dada-tL_DR        DNA/Dada               9009   9116  (1291)  423783 *
   327   10.4  0.0  0.0  chr12              1592771  1592837 (47590117) C Helitron-2_DR     RC/Helitron         (21293)   6119    6053  423784 *
   343   12.0  0.0 11.9  chr12              1592779  1592879 (47590075) C ENSPM-6_DR        DNA/CMC-EnSpm       (18609)  14007   13924  423785  
   406    9.1  2.7  0.0  chr12              1593111  1593220 (47589734) + Dada-U6_DR        DNA/Dada                762    874  (8089)  423786  
   302   10.4  0.0  0.0  chr12              1593140  1593245 (47589709) + L1-56_DR          LINE/L1                4877   4982     (0)  423787 *
   576    0.0  0.0  0.0  chr12              1593149  1593220 (47589734) + Harbinger-N17_DR  DNA/PIF-Harbinger       337    408  (1237)  423788  
   326    2.4  0.0  0.0  chr12              1593221  1593232 (47589722) C EnSpm-8_DR        DNA/CMC-EnSpm        (8135)   1306    1223  423789  
   225   27.0  0.7  3.6  chr12              1593233  1593290 (47589664) C DNA9-3_DR         DNA/MULE-MuDR?       (1866)   9513    9376  423790  
   279    5.0  0.0  0.0  chr12              1593306  1593524 (47589430) + Zisupton-6_DR     DNA/Zisupton           9152   9370 (12746)  423791 *
   769    6.0  0.7  5.2  chr12              1593430  1593570 (47589384) C Harbinger-N17_DR  DNA/PIF-Harbinger    (1236)    409     275  423792 *
  1441   14.0  7.2 11.0  chr12              1593454  1593830 (47589124) + Merlin-1_DR       DNA/Merlin             8094   8457  (2070)  423793  
   345    7.8  3.1  3.1  chr12              1593571  1593588 (47589366) C DNA-X-5_DR        DNA/hAT               (112)   1109     951  423794 *
  1179   19.9 15.5  6.4  chr12              1593576  1594052 (47588902) + EnSpm-N11_DR      DNA/CMC-EnSpm          3309   3826  (1527)  423795  
  1129   13.8  3.9  7.6  chr12              1593836  1594093 (47588861) C Merlin-1_DR       DNA/Merlin           (5986)   4541    4293  423796 *
   360   14.3  0.0  1.0  chr12              1594011  1594032 (47588922) C DNA2-7_DR         DNA                  (6938)   2712    2619  423797 *
   370    5.5  0.0  0.0  chr12              1594033  1594105 (47588849) + Dada-U6_DR        DNA/Dada               7106   7178  (1785)  423798 *
   430   10.1  3.0  1.3  chr12              1594037  1594144 (47588810) C ENSPM-6_DR        DNA/CMC-EnSpm       (19243)  13373   13279  423799 *
   483    0.0  0.0  0.0  chr12              1594046  1594105 (47588849) C DNA9-3_DR         DNA/MULE-MuDR?       (1777)   9602    9543  423800  
   359   16.3  2.4  5.0  chr12              1594106  1594168 (47588786) + Helitron-2_DR     RC/Helitron           11795  11914 (15498)  423801  
   364    5.5  1.8  0.0  chr12              1594784  1594834 (47588120) + LOOPERN6B_DR      DNA/Kolobok-T2?           1     52   (744)  423802  
  3805    9.2 15.4  0.1  chr12              1594835  1595495 (47587459) + TDR23             DNA                       1    762   (385)  423803  
   212    7.0  1.4  0.0  chr12              1595780  1595850 (47587104) + (TTTA)n           Simple_repeat             1     72     (0)  423804  
   776   10.2  0.0  0.9  chr12              1595854  1595962 (47586992) + SINE2-4_DR        SINE/tRNA-V-RTE         264    371     (0)  423805  
   745   10.6  0.8  2.4  chr12              1595963  1595979 (47586975) C Merlin-1_DR       DNA/Merlin           (6083)   4444    4321  423806  
   682   15.1  2.1  1.4  chr12              1595980  1595994 (47586960) + DNA8-25_DR        DNA                    2064   2205  (1762)  423807  
   575   18.9  6.2  6.2  chr12              1595995  1596045 (47586909) C DNA8-23_DR        DNA                  (4932)   1807    1616  423808  
   347   21.2  0.0  1.2  chr12              1596229  1596314 (47586640) + SAT-20_DR         Satellite              1087   1171    (19)  423809  
   285    0.0  0.0  0.0  chr12              1596380  1596409 (47586545) C ENSPM-6_DR        DNA/CMC-EnSpm       (17733)  14883   14854  423810  
  1565   13.5  9.6  0.3  chr12              1596747  1597058 (47585896) C Mariner-N38_DR    DNA/TcMar-Tc1           (1)    546     206  423811  
  1582   14.6  1.1  0.7  chr12              1598035  1598316 (47584638) + HE1_DR1           SINE/tRNA-V-RTE           5    287   (115)  423812  
   864   25.1  1.6  8.2  chr12              1598039  1598350 (47584604) + DNA9-3_DR         DNA/MULE-MuDR?         9632   9924  (1455)  423813 *
   328   23.3  5.0  1.4  chr12              1598514  1598652 (47584302) + hAT-N201_DR       DNA/hAT-Ac              526    669    (25)  423814  
  7021    6.9  3.3  0.0  chr12              1598801  1599766 (47583188) C TC1DR3            DNA/TcMar-Tc1           (0)   1225     228  423815  
   592    8.3 16.7  0.0  chr12              1599765  1599860 (47583094) C TC1DR3            DNA/TcMar-Tc1        (1111)    114       3  423815 *
   209   16.3 12.2  0.0  chr12              1599892  1599940 (47583014) + EnSpm-N10_DR      DNA/CMC-EnSpm          9249   9303     (5)  423816  
   315    9.8  0.0  9.7  chr12              1600339  1600406 (47582548) + hAT-N169_DR       DNA/hAT-Ac               62    123  (1320)  423817  
  2784    6.0 33.4  0.8  chr12              1600517  1601120 (47581834) + DNA-2-23_DR       DNA/CMC-EnSpm             1    800     (0)  423818  
   428   18.3  0.0  5.4  chr12              1601159  1601256 (47581698) C DNA2-16_DR        DNA                  (9800)   8251    8159  423819 *
  2085   17.6 23.8  4.1  chr12              1601173  1601883 (47581071) C Merlin-1_DR       DNA/Merlin           (1486)   9041    8197  423820  
   703   16.4  3.4  2.0  chr12              1601755  1601903 (47581051) + EnSpm-N37_DR      DNA/CMC-EnSpm           335    485  (6162)  423821 *
   634   14.5  3.7  2.9  chr12              1602263  1602397 (47580557) C hAT-N29_DR        DNA/hAT-Tip100         (13)   1567    1432  423822 *
  1407    9.1 10.6  4.5  chr12              1602330  1602604 (47580350) C hAT-N63_DR        DNA/hAT-Ac            (438)   1272     982  423823 *
  4748    3.8  1.4  0.3  chr12              1602603  1603189 (47579765) C L2-2_DRe          LINE/L2                 (1)   4237    3645  423824  
  3874   12.2 12.8  3.1  chr12              1603193  1603927 (47579027) C hAT-N63_DR        DNA/hAT-Ac            (729)    981     173  423823  
   281   25.1  6.1  8.6  chr12              1603928  1603990 (47578964) + HE2_DR            SINE/tRNA-V-RTE           3    130   (233)  423825  
   282   20.6  4.4  0.0  chr12              1603991  1604058 (47578896) + DIRS-4N2_DR       LTR/Ngaro              5648   5718   (272)  423826 *
   364    9.1  0.0  0.0  chr12              1604004  1604058 (47578896) + EnSpm-N17_DR      DNA/TcMar              3093   3147  (2046)  423827  
   350   20.8  0.5  0.5  chr12              1604016  1604225 (47578729) C ERV1-N3-I_DR      LTR/ERV1              (822)   3769    3593  423828 *
   492   18.0  0.1  0.0  chr12              1604052  1604234 (47578720) + Zisupton-7_DR     DNA/Zisupton          11377  11543  (5539)  423829  
   305   16.9  0.0  0.0  chr12              1604059  1604074 (47578880) + DNA8-25_DR        DNA                    1965   2035  (1932)  423830 *
   211   26.4  5.6  0.0  chr12              1604185  1604256 (47578698) C Zisupton-1_DR     DNA/Zisupton          (514)   9115    9040  423831  
  2544    7.0  8.8  0.0  chr12              1604561  1604946 (47578008) + TDR2              DNA/TcMar-Tc1             1    420   (517)  423832  
   317   11.4  0.0  0.0  chr12              1604943  1604986 (47577968) C HATN13_DR         DNA/hAT-Ac           (1075)     44       1  423833 *
  1276   14.6  7.5  0.4  chr12              1604987  1605200 (47577754) C Harbinger-8N2_DR  DNA/PIF-Harbinger     (294)    254      26  423834  
   215    6.2  0.0  0.0  chr12              1605201  1605232 (47577722) + SINE2-1_DR        SINE/tRNA               157    188    (10)  423835  
   227   19.0  0.0  0.0  chr12              1605763  1605820 (47577134) C hAT-N75_DR        DNA/hAT-Charlie       (266)   1061    1004  423836 *
   241   21.1  3.5  1.7  chr12              1605775  1605832 (47577122) + hAT-N47B_DR       DNA/hAT-Tip100          160    218   (770)  423837  
   230   18.8  0.0  0.0  chr12              1605984  1606031 (47576923) + hAT-N91_DR        DNA/hAT-Ac               15     62   (293)  423838  
  2012    8.9  2.5  1.9  chr12              1606099  1606419 (47576535) + HE1_DR1           SINE/tRNA-V-RTE          61    383    (19)  423839  
   306   23.3  3.3  2.1  chr12              1606346  1606437 (47576517) + DNA-X-3_DR        DNA                     394    486   (988)  423840 *
  4190    6.2  0.9  0.6  chr12              1606492  1607028 (47575926) + DNA21TA1_DR       DNA/TcMar-Tc1             1    539     (0)  423841  
   771   18.7  0.2 11.1  chr12              1607377  1608210 (47574744) + (TCCA)n           Simple_repeat             1    743     (0)  423842  
   505   27.8  3.3  8.7  chr12              1607406  1608245 (47574709) C Polinton-4_DR     DNA/Maverick         (7582)  12705   12316  423843 *
   866   12.0 11.1  4.0  chr12              1608627  1608834 (47574120) + EnSpm-N21_DR      DNA/CMC-EnSpm             2    223   (256)  423844  
   281   15.4  1.7  5.0  chr12              1609919  1610277 (47572677) + A-rich            Low_complexity            1    347     (0)  423845  
   244   10.7  2.1  8.3  chr12              1610350  1610554 (47572400) + A-rich            Low_complexity            1    192     (0)  423846  
   337   15.5  2.0  1.1  chr12              1613416  1613440 (47569514) C Helitron-2_DR     RC/Helitron          (3717)  23695   23612  423847  
   428    6.7  0.0 14.8  chr12              1613441  1613510 (47569444) + HATN11B_DR        DNA/hAT                 415    475   (215)  423848  
   280   14.7  0.0  1.5  chr12              1613452  1613520 (47569434) + DNA9TA1_DR        DNA/CMC-EnSpm          2074   2141  (1192)  423849 *
   307    9.0  7.7  0.0  chr12              1613463  1613540 (47569414) C Polinton-4_DR     DNA/Maverick         (3135)  17152   17069  423850  
   233   11.1  0.0  0.0  chr12              1613699  1613734 (47569220) + DNAX-16_DR        DNA                     364    399    (24)  423851 *
   284   29.6  6.0  0.8  chr12              1613710  1613825 (47569129) C EnSpm-7_DR        DNA/CMC-EnSpm        (3819)   7215    7094  423852  
   262   22.6  2.9 12.8  chr12              1613714  1613850 (47569104) + Zisupton-6_DR     DNA/Zisupton           9362   9486 (12630)  423853 *
  1644   23.0  6.3  6.2  chr12              1613732  1615103 (47567851) + EnSpm-21_DR       DNA/CMC-EnSpm          6119   6979  (2171)  423854  
   513   27.4 11.8  6.3  chr12              1614377  1614766 (47568188) C IS3EU-4_DR        DNA/IS3EU              (39)  14990   14110  423855 *
   913   28.4  0.5 14.4  chr12              1614767  1615447 (47567507) + Zisupton-6_DR     DNA/Zisupton           8392   8938 (13178)  423856  
   463   17.6  3.7  3.7  chr12              1615378  1615513 (47567441) C EnSpm-N14_DR      DNA/CMC-EnSpm         (929)   3651    3516  423857 *
   780   19.9  0.0  4.8  chr12              1615562  1615735 (47567219) + DNA6-6_DR         DNA                    4161   4326  (6955)  423858 *
  1015    9.8  0.0  0.0  chr12              1615595  1615737 (47567217) + DNA8-17_DR        DNA/hAT-Tip100         1309   1451   (362)  423859  
   585   15.2  0.0  0.9  chr12              1615734  1615846 (47567108) C Tc1-1_DR          DNA/TcMar-Tc1        (1480)    145      34  423860 *
   265   16.5  0.3  6.3  chr12              1616488  1616754 (47566200) + CT-rich           Low_complexity            1    251     (0)  423861  
   242   15.9  0.5  6.2  chr12              1616842  1617169 (47565785) + CT-rich           Low_complexity            1    309     (0)  423862  
   884   23.8 10.4  4.4  chr12              1617932  1619324 (47563630) + hAT-N22_DR        DNA/hAT-Ac              246   1264   (474)  423863  
   472   17.3  3.7  0.0  chr12              1619775  1619855 (47563099) + TDR13C            DNA                       2     85   (595)  423864 *
   474   26.0  0.8  3.9  chr12              1619837  1619851 (47563103) + DIRS-9_DR         LTR/Ngaro              6018   6145   (286)  423865  
   788    9.7  0.0  3.5  chr12              1619852  1619968 (47562986) + SINE2-3B_DR       SINE/tRNA-V               6    118   (233)  423866  
  4271    7.5 14.9  2.2  chr12              1619976  1620673 (47562281) C hAT-N36_DR        DNA/hAT               (952)    788       4  423867  
   268   15.0  0.0  0.0  chr12              1620674  1620720 (47562234) + L1-132_DR         LINE/L1                4001   4047   (539)  423868 *
   304    3.6  1.8  0.0  chr12              1620669  1620723 (47562231) + DNA8-10_DR        DNA/hAT-Ac             1593   1648  (2370)  423869  
   210   21.6  7.0  8.2  chr12              1621477  1621562 (47561392) C BEL9-I_DR         LTR/Pao              (4756)   1245    1161  423870 *
  1698    8.6  5.8  0.4  chr12              1621495  1621752 (47561202) + LOOPERN3B_DR      DNA/Kolobok-T2          778   1049     (0)  423871  
   209   16.1 10.9  2.9  chr12              1622041  1622104 (47560850) + hAT-N32B_DR       DNA/hAT-Charlie         116    184   (247)  423872  
   483    5.8  0.0  2.5  chr12              1622830  1622953 (47560001) + Mariner-N5C_DR    DNA/TcMar              1389   1509  (6412)  423873 *
  1158   14.8  0.0  6.2  chr12              1622855  1623228 (47559726) C Zisupton-6_DR     DNA/Zisupton        (13204)   8912    8561  423874  
   382   11.3  1.0  0.0  chr12              1623163  1623259 (47559695) + Helitron-N3B_DR   RC/Helitron            2402   2499  (4105)  423875 *
   220   17.9  3.6 10.5  chr12              1623183  1623294 (47559660) C EnSpm-10_DR       DNA/CMC-EnSpm         (491)   5814    5710  423876 *
   300   15.0  2.8 21.2  chr12              1623244  1623421 (47559533) C Mariner-N31_DR    DNA/TcMar-Tc1          (11)    529     379  423877 *
   374   14.7  0.9  0.0  chr12              1623260  1623271 (47559683) + ERV1-7_DR-I       LTR/ERV1               1723   1832  (4871)  423878  
   894   11.9  1.2  0.6  chr12              1623389  1623548 (47559406) + Mariner-N31_DR    DNA/TcMar-Tc1           376    536     (4)  423879  
   256   16.6  5.0  6.6  chr12              1624718  1624789 (47558165) + Helitron-4_DR     RC/Helitron           13303  13499 (18369)  423880  
   229    7.2  4.4 18.3  chr12              1624772  1624907 (47558047) C Merlin-1_DR       DNA/Merlin           (2314)   8213    8094  423881 *
   305    6.5  3.9  3.9  chr12              1624790  1624917 (47558037) + hAT-N39_DR        DNA/hAT-Tip100         1183   1310   (284)  423882  
   260   13.3  1.5  1.1  chr12              1624810  1624827 (47558127) C L1-53_DR          LINE/L1              (4702)   1744    1719  423883 *
   818   15.0  0.0  5.1  chr12              1624853  1625143 (47557811) + Zisupton-6_DR     DNA/Zisupton           9209   9476 (12640)  423884  
   260   13.3  1.5  1.1  chr12              1624918  1625075 (47557879) C L1-53_DR          LINE/L1              (4702)   1718    1478  423883 *
   442   20.4  5.1  0.0  chr12              1625018  1625174 (47557780) C hAT-2n1_DR        DNA/hAT-Charlie       (106)   1104     940  423885  
   762   19.3  0.1  4.0  chr12              1625479  1626067 (47556887) + (TGGA)n           Simple_repeat             1    789    (10)  423886  
   254   23.7 21.5  0.3  chr12              1626068  1626304 (47556650) + Polinton-4_DR     DNA/Maverick          12410  12696  (7591)  423887  
   762   19.3  0.1  4.0  chr12              1626305  1626310 (47556644) + (TGGA)n           Simple_repeat           790    799     (0)  423886  
   239   12.0  0.0  7.1  chr12              1626446  1626490 (47556464) C Crypton-N1_DR     DNA/Crypton-A         (442)     42       1  423888  
   319    9.3  0.0  0.0  chr12              1627038  1627080 (47555874) + Tc1-5_DR          DNA/TcMar-Tc1          1192   1234     (0)  423889  
   249   15.9  0.0  0.0  chr12              1627042  1627085 (47555869) C MuDR-3_DR         DNA/MULE-MuDR         (824)   6148    6105  423890 *
  1344   13.0  6.5  0.0  chr12              1627086  1627346 (47555608) C hAT-N21B_DR       DNA/hAT-Ac             (82)   1219     942  423891  
  5471    1.3  0.8  0.0  chr12              1627364  1627983 (47554971) + hAT-N30_DR        DNA/hAT-Ac                1    625   (357)  423892  
   779    1.1  0.0  1.1  chr12              1627997  1628089 (47554865) + hAT-N30_DR        DNA/hAT-Ac              891    982     (0)  423893  
   350    7.3  6.2  3.5  chr12              1628057  1628067 (47554887) C Dada-tA_DR        DNA/Dada              (346)   8326    8215  423894 *
   469    7.1  1.0  0.0  chr12              1628068  1628165 (47554789) C EnSpm-N13_DR      DNA/CMC-EnSpm       (13847)   8302    8204  423895 *
   542    9.5  1.2  0.0  chr12              1628086  1628169 (47554785) + EnSpm-N25_DR      DNA/CMC-EnSpm          2443   2527  (2159)  423896  
   347   13.2  4.1  1.4  chr12              1628090  1628434 (47554520) C P-1_DR            DNA/P                (2360)   7608    7255  423897 *
   541   17.1  0.2 20.1  chr12              1628435  1628625 (47554329) + Zisupton-7_DR     DNA/Zisupton          12213  12484  (4598)  423898 *
   692    8.2  0.7 15.1  chr12              1628481  1628624 (47554330) + DNA9-3_DR         DNA/MULE-MuDR?         1134   1259 (10120)  423899 *
   749    1.8  0.0  0.0  chr12              1628514  1628625 (47554329) + DNA-TA-4_DR       DNA/TcMar              1428   1539  (8256)  423900  
   402    6.7  2.2  0.0  chr12              1628560  1628648 (47554306) + EnSpm-N40B_DR     DNA/CMC-EnSpm          2210   2300  (3207)  423901 *
   231   12.9  1.0 37.2  chr12              1628625  1628673 (47554281) + CryptonV-3_DR     DNA/Crypton-V           410    550 (22903)  423902 *
  1259   15.1  3.2  0.0  chr12              1629207  1629425 (47553529) + DIRS-4N1-LTR_DR   LTR/Ngaro               129    354     (0)  423903  
   885    8.1  7.3  0.0  chr12              1629428  1629563 (47553391) + HE1_DR1           SINE/tRNA-V-RTE           1    146   (256)  423904  
  2048   12.6 14.2  0.6  chr12              1629758  1630179 (47552775) + EnSpm-N21_DR      DNA/CMC-EnSpm             1    479     (0)  423905  
  1005   10.5  0.0  0.0  chr12              1630646  1630778 (47552176) + Harbinger-N13_DR  DNA/PIF-Harbinger         1    133   (191)  423906  
  2158    7.7  2.8  0.0  chr12              1631255  1631541 (47551413) + Harbinger-4N1B_DR DNA/PIF-Harbinger         1    295   (868)  423907  
   213   15.0  0.0  2.5  chr12              1632192  1632232 (47550722) + ENSPM-6_DR        DNA/CMC-EnSpm         14004  14043 (18573)  423908 *
   251   10.0  0.0  2.5  chr12              1632198  1632238 (47550716) + hAT-N21B_DR       DNA/hAT-Ac              709    748   (553)  423909 *
  2113   10.0  9.3  1.9  chr12              1632204  1632600 (47550354) C hAT-N21B_DR       DNA/hAT-Ac             (81)   1220     795  423910  
  6158   12.5  4.2  7.4  chr12              1632637  1633835 (47549119) C Harbinger-4N1B_DR DNA/PIF-Harbinger       (0)   1163       1  423911  
   265   21.8  2.8  9.0  chr12              1634371  1634476 (47548478) + Gypsy82-LTR_Dr    LTR/Gypsy               644    743   (602)  423912 *
   370   28.4  0.5  3.7  chr12              1634383  1634593 (47548361) + (TG)n             Simple_repeat             1    204     (0)  423913  
   224   29.5  0.0 10.1  chr12              1634510  1634607 (47548347) + EnSpm-7_DR        DNA/CMC-EnSpm          7094   7182  (3852)  423914 *
   236   29.5  7.7  0.0  chr12              1634553  1634630 (47548324) C Merlin-2_DR       DNA/Merlin           (8966)   4955    4872  423915 *
  8327    5.3  7.5  0.1  chr12              1634601  1635740 (47547214) + TC1DR3            DNA/TcMar-Tc1             1   1225     (0)  423916  
   422   20.6  7.8  0.0  chr12              1635741  1635777 (47547177) + Merlin-2_DR       DNA/Merlin             4902   4946  (8975)  423917 *
   477   25.8  2.0  7.3  chr12              1635711  1635911 (47547043) C ERV1-N3-I_DR      LTR/ERV1              (808)   3783    3593  423918  
   343   29.6  0.4  9.0  chr12              1635738  1635967 (47546987) + Penelope-1_DR     LINE/Penelope          3967   4178   (268)  423919 *
   228   13.6 13.6  0.0  chr12              1635933  1635991 (47546963) C hAT-N36C_DR       DNA/hAT              (1711)    206     140  423920 *
  1102   16.2  0.0  8.3  chr12              1636317  1636552 (47546402) + SINE2-5_DR        SINE/tRNA-V-RTE           3    220    (62)  423921  
   289   26.4  1.5  3.9  chr12              1636512  1636541 (47546413) C DIRS-15B_DR       LTR/Ngaro            (1202)   4107    4029  423922 *
   422    9.8  0.0  2.4  chr12              1636542  1636625 (47546329) + Polinton-1_DR     DNA/Maverick          17099  17180  (1305)  423923 *
   524    9.7  4.8  0.0  chr12              1636551  1636653 (47546301) + EnSpm-N14_DR      DNA/CMC-EnSpm          3558   3665   (915)  423924  
   207   10.0  5.9  1.9  chr12              1636613  1636663 (47546291) C SAT-23_DR         Satellite            (1753)   2951    2899  423925 *
   289   26.4  1.5  3.9  chr12              1636626  1636641 (47546313) C DIRS-15B_DR       LTR/Ngaro            (1202)   4028    3981  423922 *
   797   12.5  0.0  4.7  chr12              1636637  1636770 (47546184) + DNA-2-32_DR       DNA/CMC-EnSpm?         5179   5306  (3476)  423926  
   513   10.7  1.0  3.2  chr12              1637189  1637285 (47545669) + EnSpm-N13_DR      DNA/CMC-EnSpm          5251   5345 (16804)  423927 *
  2835   14.5  2.4  2.2  chr12              1637280  1637293 (47545661) + Helitron-N3_DR    RC/Helitron            1538   1659  (1357)  423928  
  3092    9.7  2.1  2.3  chr12              1637294  1637811 (47545143) + Mariner-N38_DR    DNA/TcMar-Tc1            31    547     (0)  423929  
  2835   14.5  2.4  2.2  chr12              1637812  1637858 (47545096) + Helitron-N3_DR    RC/Helitron            1660   2117   (899)  423928  
   245    7.7  0.0 13.2  chr12              1637818  1637877 (47545077) + DNA-N45_DR        DNA/CMC-EnSpm           262    314   (399)  423930 *
   377   13.8  0.0  0.0  chr12              1637854  1637918 (47545036) + DNA11TA1_DR       DNA/CMC-EnSpm           137    201     (2)  423931  
   320   15.8  1.4  5.6  chr12              1637855  1637928 (47545026) C Zisupton-7_DR     DNA/Zisupton         (7311)   9771    9701  423932 *
   206   25.0  0.0  2.4  chr12              1637881  1637895 (47545059) C hAT-N21_DR        DNA/hAT-Charlie       (130)   1716    1633  423933 *
   259   20.9  8.1  1.1  chr12              1638389  1638475 (47544479) + HATN12_DR         DNA/hAT-Ac              268    360   (219)  423934  
  1067   15.4  1.5  2.5  chr12              1638522  1638721 (47544233) C HE1_DR1           SINE/tRNA-V-RTE        (23)    379     182  423935  
  1462   15.1  6.2  1.3  chr12              1638732  1639019 (47543935) + DNA-N39_DR        DNA                       1    302   (733)  423936  
   555   11.4 19.1  0.7  chr12              1639044  1639158 (47543796) C Harbinger-8N2_DR  DNA/PIF-Harbinger      (47)    501     366  423937  
   631   20.2  1.8  2.9  chr12              1639173  1639325 (47543629) + SAT-19_DR         Satellite                 1    151   (740)  423938 *
 14246    3.2  1.6  1.5  chr12              1639315  1641159 (47541795) C hAT-N21_DR        DNA/hAT-Charlie         (0)   1846       1  423939  
   229   14.3  0.0  4.8  chr12              1641134  1641177 (47541777) C ERV1-5_DR-I       LTR/ERV1              (788)   4261    4220  423940 *
  1490   21.4  0.0  2.9  chr12              1641160  1641510 (47541444) + SAT-19_DR         Satellite               366    706  (1069)  423941  
  2133   22.6  7.9  0.9  chr12              1641514  1642032 (47540922) + L2-17_DRe         LINE/L2                2760   3314   (202)  423942  
  1301   15.7  3.1  2.3  chr12              1641988  1642241 (47540713) C SINE2-4_DR        SINE/tRNA-V-RTE       (114)    257       2  423943 *
  1365   14.4  0.9  0.0  chr12              1642031  1642245 (47540709) C SINE2-3B_DR       SINE/tRNA-V           (134)    217       1  423944  
  1939   24.6  1.4  6.3  chr12              1642368  1643034 (47539920) + SAT-19_DR         Satellite               219    854   (921)  423945 *
  5365    5.3 17.8  1.1  chr12              1643019  1643871 (47539083) C TDR1              DNA/TcMar-Tc1         (242)    994       1  423946  
   387   22.3  6.9  7.7  chr12              1644290  1644306 (47538648) C EnSpm-15_DR       DNA/CMC-EnSpm       (10117)   1337    1208  423947  
   435   20.6  0.9  6.5  chr12              1644307  1644420 (47538534) + DNA8-23_DR        DNA                    4432   4539  (2200)  423948 *
   597    8.8  0.0  0.0  chr12              1644339  1644427 (47538527) + DIRS-1E-LTR_DR    LTR/Ngaro               198    286   (336)  423949  
   365    7.5  7.5  0.0  chr12              1644415  1644507 (47538447) + DNA8-26_DR        DNA                    1369   1468  (3062)  423950 *
   382   10.2  1.0  3.0  chr12              1644449  1644549 (47538405) C DNA8-25_DR        DNA                  (3278)    689     591  423951  
   245   20.8  0.0  0.0  chr12              1644777  1644824 (47538130) C Helitron-N5_DR    RC/Helitron          (6431)   3078    3031  423952  
   335   19.8  6.7  3.2  chr12              1644837  1644956 (47537998) + DNAX-19_DR        DNA                     223    346    (93)  423953  
   626   12.1  0.0  1.0  chr12              1644973  1645072 (47537882) C DNAX-19_DR        DNA                   (310)    129      31  423954  
   754   16.5 13.9  0.9  chr12              1645099  1645300 (47537654) C DNAX-19_DR        DNA                   (122)    317      90  423955  
   211   16.6  7.1  3.5  chr12              1645289  1645344 (47537610) + DNAX-19_DR        DNA                     371    428    (11)  423956 *
   236   15.7  1.5  6.2  chr12              1645339  1645406 (47537548) + DNAX-19_DR        DNA                     290    354    (85)  423957  
   211    8.8  4.4 10.2  chr12              1645359  1645472 (47537482) + DNA-8-7_DR        DNA/hAT-Tip100          872    979    (70)  423958 *
   378   17.1  0.0  6.7  chr12              1645395  1645538 (47537416) + hAT-N70_DR        DNA/hAT?                522    656   (669)  423959 *
  1156    1.2  0.6  0.0  chr12              1645397  1645652 (47537302) + EnSpm-N2_DR       DNA/CMC-EnSpm          2920   3065   (950)  423960  
   565   21.9  0.4  3.1  chr12              1645428  1645473 (47537481) C Zisupton-6_DR     DNA/Zisupton        (12688)   9428    9229  423961 *
   851    8.2  1.4  0.5  chr12              1645474  1645680 (47537274) + ZFERV-2-I_DR      LTR/ERV1                705    913  (9651)  423962  
   565   21.9  0.4  3.1  chr12              1645681  1645691 (47537263) C Zisupton-6_DR     DNA/Zisupton        (12688)   9228    9172  423961  
   216   10.8  6.8  0.0  chr12              1645910  1645983 (47536971) C Mariner-N31_DR    DNA/TcMar-Tc1         (270)    270     192  423963 *
   231    1.8  3.6  0.0  chr12              1645912  1645967 (47536987) C hAT-N178B_DR      DNA/hAT-Ac           (1692)    191     134  423964  
   202   19.8  2.6  1.8  chr12              1645967  1646079 (47536875) + DNA-6-N2_DR       DNA                    4189   4302   (754)  423965 *
   204    5.0  5.9  5.9  chr12              1645978  1645996 (47536958) + DNA-TA-4_DR       DNA/TcMar              6089   6173  (3622)  423966  
  1277    8.0  6.9  0.5  chr12              1646727  1646915 (47536039) + ENSPM-6_DR        DNA/CMC-EnSpm         22550  22750  (9866)  423967  
   338   18.7  5.5 15.0  chr12              1647256  1647277 (47535677) + EnSpm-N47_DR      DNA/CMC-EnSpm?          755    921  (2096)  423968  
   933   11.9  3.1  0.6  chr12              1647278  1647437 (47535517) C ANGEL             DNA/Kolobok             (0)    309     146  423969  
   654   22.4  0.0 32.2  chr12              1647299  1647647 (47535307) C DNA2-7_DR         DNA                  (4760)   4890    4627  423970 *
   993    9.1  0.0  0.0  chr12              1647518  1647649 (47535305) C SINE2-5_DR        SINE/tRNA-V-RTE         (1)    281     150  423971  
   349   10.5  0.0  0.0  chr12              1647750  1647806 (47535148) + EnSpm-N13_DR      DNA/CMC-EnSpm         17681  17737  (4412)  423972  
   219   14.3  0.0  4.1  chr12              1647805  1647855 (47535099) + DNAX-19_DR        DNA                     385    433     (6)  423973 *
   305   24.1  8.1  0.0  chr12              1647807  1647836 (47535118) + IS3EU-4_DR        DNA/IS3EU             14105  14198   (831)  423974  
  1360   11.9  8.9  0.8  chr12              1647876  1648121 (47534833) C DNAX-19_DR        DNA                   (141)    298      33  423975  
   245   24.7  1.3  2.7  chr12              1648121  1648195 (47534759) + DNAX-19_DR        DNA                     358    431     (8)  423976 *
  1389   16.0  2.4  1.3  chr12              1648181  1648478 (47534476) C DNAX-19_DR        DNA                   (103)    336      36  423977  
   268   11.3 21.1  0.0  chr12              1648430  1648500 (47534454) + DNAX-19_DR        DNA                     342    427    (12)  423978 *
   310    9.6  0.0  3.9  chr12              1648518  1648571 (47534383) + DNAX-19_DR        DNA                     382    433     (6)  423979 *
   494   10.3  0.0  2.6  chr12              1648571  1648650 (47534304) C DNAX-19_DR        DNA                   (123)    316     239  423980 *
   649   19.9  3.2  7.7  chr12              1648638  1648827 (47534127) + DNAX-19_DR        DNA                      46    227   (212)  423981  
   218   16.3  0.0  2.3  chr12              1648905  1648948 (47534006) C Helitron-N5B_DR   RC/Helitron          (1604)     43       1  423982  
   304    6.8  2.3  0.0  chr12              1649414  1649457 (47533497) C Tx1-26_DR         LINE/L1-Tx1             (7)   5518    5474  423983  
   741   12.6 17.2  0.0  chr12              1649469  1649619 (47533335) + Helitron-N3_DR    RC/Helitron            1531   1707  (1309)  423984 *
   782    8.5  5.4  0.0  chr12              1649497  1649625 (47533329) + Mariner-N38_DR    DNA/TcMar-Tc1            56    191   (356)  423985  
   650   25.5  7.0  9.7  chr12              1649606  1649865 (47533089) C Merlin-1_DR       DNA/Merlin           (8875)   1652    1090  423986 *
  1820    9.1  3.8  0.0  chr12              1649866  1650128 (47532826) C TE-X-1B_DR        DNA                  (1123)    286      14  423987  
  1730   11.7  0.9  5.6  chr12              1650129  1650182 (47532772) C MuDR-2N1_DR       DNA/MULE-MuDR        (7336)   4889    4587  423988  
   239   20.6  0.0  1.6  chr12              1650136  1650199 (47532755) C EnSpm-N46_DR      DNA/CMC-EnSpm?       (1474)   2266    2204  423989 *
   297   15.9  1.6  0.0  chr12              1650326  1650388 (47532566) C TDR7              DNA                     (1)    540     477  423990  
   402   23.2  2.8  8.0  chr12              1650431  1650575 (47532379) C Gypsy-167-LTR_DR  LTR/Gypsy             (621)    257     120  423991  
   201   18.4  0.0  0.0  chr12              1650650  1650687 (47532267) + Harbinger-4N1B_DR DNA/PIF-Harbinger         1     38  (1125)  423992  
   340   10.9  0.0  0.0  chr12              1650691  1650736 (47532218) + Harbinger-4N1_DR  DNA/PIF-Harbinger       976   1021     (0)  423993  
   271   30.2  1.0  1.0  chr12              1651717  1651813 (47531141) C CryptonV-N5_DR    DNA/Crypton-V       (21134)   3403    3307  423994 *
  1518    5.7  1.0  0.0  chr12              1651735  1651926 (47531028) C TDR19C            DNA/hAT-Charlie       (197)    199       6  423995  
   314   32.5  2.8  2.8  chr12              1651927  1651949 (47531005) + EnSpm-N36_DR      DNA/CMC-EnSpm           989   1203  (2022)  423996  
   433   20.8  9.7  1.9  chr12              1651970  1652009 (47530945) C DNA9-3_DR         DNA/MULE-MuDR?        (771)  10608   10554  423997  
   875   10.4  2.4  1.8  chr12              1652010  1652175 (47530779) C EnSpm-N16_DR      DNA/CMC-EnSpm           (1)    201      35  423998  
   590   17.1 12.4  0.0  chr12              1652173  1652301 (47530653) C Kolobok-N1_DR     DNA/Kolobok-T2?        (92)    707     563  423999 *
  3843   20.9  3.5 11.2  chr12              1652299  1653942 (47529012) + Kolobok-N14B_DR   DNA/Kolobok-T2?         189   1910   (201)  424000  
   230   30.1  2.2  4.4  chr12              1654328  1654466 (47528488) C DNA-AT-1_DR       DNA                   (134)    258     123  424001  
   235    0.0  0.0  0.0  chr12              1655167  1655200 (47527754) + EnSpm-6N1_DR      DNA/CMC-EnSpm          6398   6431  (2805)  424002  
   207    5.6  0.0  0.0  chr12              1655169  1655204 (47527750) + EnSpm-6N1_DR      DNA/CMC-EnSpm          6396   6431  (2805)  424002 *
   724   17.2  0.0  3.0  chr12              1655437  1656109 (47526845) + (TTGG)n           Simple_repeat             1    652     (0)  424003  
  2290   11.3  8.9  2.5  chr12              1656138  1656519 (47526435) C SINE3-1a          SINE/5S-Deu-L2         (85)    485      80  424004  
   353   16.8  0.0 15.4  chr12              1657508  1657634 (47525320) C DNA-N44_DR        DNA/Kolobok-T2        (416)    116       7  424005  
   506   13.6  5.8  0.0  chr12              1658297  1658399 (47524555) C DNA2-16_DR        DNA                  (9780)   8271    8163  424006 *
  1154   15.2  0.5  1.9  chr12              1658321  1658535 (47524419) C SINE2-5_DR        SINE/tRNA-V-RTE         (0)    282      71  424007  
  1114   28.9  8.0  7.5  chr12              1658536  1658812 (47524142) C Merlin-1_DR       DNA/Merlin           (1481)   9041    8546  424008  
  1905   14.6  8.7  0.0  chr12              1658813  1659168 (47523786) + HE1_DR1           SINE/tRNA-V-RTE           2    388    (14)  424009  
  2126   14.3  9.7  0.0  chr12              1659340  1659794 (47523160) C Mariner-N38_DR    DNA/TcMar-Tc1           (2)    545      47  424010  
  5068    6.3  6.4  2.4  chr12              1659795  1660528 (47522426) C TDR13B            DNA                     (0)    763       1  424011  
   271   23.5  1.2  2.4  chr12              1660674  1660756 (47522198) C EnSpm-9_DR        DNA/CMC-EnSpm        (7702)    918     837  424012  
   221   23.6  5.5  0.0  chr12              1660713  1660767 (47522187) + EnSpm-N14_DR      DNA/CMC-EnSpm          3604   3661   (919)  424013 *
  3859    9.6  9.2  0.7  chr12              1660933  1661573 (47521381) + DNA-8-3_DR        DNA/P                     3    697   (466)  424014  
  1894   10.4  1.4  0.3  chr12              1661664  1661942 (47521012) C DNA-1-7_DR        DNA/PIF-Harbinger    (1155)    283       2  424015  
   444   18.1  4.0  6.1  chr12              1661943  1662033 (47520921) + Harbinger-N29_DR  DNA/PIF-Harbinger      1861   1949    (56)  424016  
  2763    8.4  0.0  0.5  chr12              1662368  1662739 (47520215) C DNA-1-7_DR        DNA/PIF-Harbinger    (1068)    370       1  424017  
   396   17.7  4.4  6.7  chr12              1662740  1662829 (47520125) + Harbinger-N29_DR  DNA/PIF-Harbinger      1862   1949    (56)  424018  
   617   19.9 12.9  0.0  chr12              1663466  1663666 (47519288) + Helitron-4_DR     RC/Helitron           13508  13734 (18134)  424019 *
  1421   13.7  8.2  0.6  chr12              1663491  1663784 (47519170) + Mariner-N38_DR    DNA/TcMar-Tc1            31    346   (201)  424020  
  1402   19.2  8.1  5.6  chr12              1663801  1664235 (47518719) C Copia-12B_DR-LTR  LTR/Gypsy?             (22)    445       1  424021  
   310   10.9  0.0  0.0  chr12              1664261  1664306 (47518648) + hAT-N21B_DR       DNA/hAT-Ac             1098   1143   (158)  424022  
   232   22.0  1.2  4.8  chr12              1664290  1664375 (47518579) + Kolobok-4_DR      DNA/Kolobok-T2         3340   3422  (3209)  424023 *
   368   20.6  7.8  6.1  chr12              1664315  1664443 (47518511) C Mariner-N38_DR    DNA/TcMar-Tc1         (415)    132       2  424024  
   204   18.8  0.0 12.3  chr12              1664506  1664578 (47518376) + EnSpm-2_DR        DNA/CMC-EnSpm          2031   2095  (5893)  424025  
   471   11.5  0.0  0.0  chr12              1664737  1664814 (47518140) C EnSpm-N26_DR      DNA/CMC-EnSpm         (454)    159      82  424026  
  1358    8.4  0.6  0.0  chr12              1664818  1664996 (47517958) C Harbinger-N13_DR  DNA/PIF-Harbinger       (0)    324     145  424027  
   223   26.6  1.1  1.1  chr12              1665493  1665587 (47517367) C IS3EU-1_DR        DNA/IS3EU            (1970)   6734    6640  424028 *
   351    4.8  2.3  3.5  chr12              1665507  1665592 (47517362) C EnSpm-N37_DR      DNA/CMC-EnSpm        (2486)   4161    4077  424029 *
   363   13.5  4.5  0.9  chr12              1665525  1665636 (47517318) C hAT-N70_DR        DNA/hAT?              (717)    608     493  424030 *
   370   11.2  1.1  0.0  chr12              1665531  1665619 (47517335) + Zisupton-6_DR     DNA/Zisupton          16473  16562  (5554)  424031  
   313    7.3  0.0 19.0  chr12              1665620  1665649 (47517305) C Helitron-4_DR     RC/Helitron         (18371)  13497   13398  424032  
   312   10.9  2.6 23.3  chr12              1665650  1665680 (47517274) C ACROBAT1          DNA/PIF               (510)    864     741  424033  
   270   18.0  0.0  0.0  chr12              1666199  1666259 (47516695) C EnSpm-N15_DR      DNA/CMC-EnSpm        (1141)    346     286  424034  
  1761   15.9  7.4  0.9  chr12              1666427  1666833 (47516121) C Mariner-N38_DR    DNA/TcMar-Tc1          (81)    466      34  424035  
  4163   10.2 16.1  0.3  chr12              1667111  1667867 (47515087) C TC1DR2            DNA/TcMar-Tc1           (0)    876       1  424036  
   410   20.8  1.2 14.8  chr12              1667722  1667890 (47515064) C DNA8-25_DR        DNA                  (2990)    977     829  424037 *
   834    6.8  1.9 15.0  chr12              1668345  1668672 (47514282) + (TATAA)n          Simple_repeat             1    284     (0)  424038  
   284   15.4  3.0 11.5  chr12              1668809  1668940 (47514014) + Kolobok-4_DR      DNA/Kolobok-T2         4980   5101  (1530)  424039 *
   364   11.6  0.0  7.7  chr12              1668829  1668940 (47514014) + ACROBAT1          DNA/PIF                 759    862   (517)  424040  
   301   20.0  3.0  0.8  chr12              1668831  1668855 (47514099) + Gypsy123-I_DR     LTR/Gypsy               574    705  (4707)  424041 *
   402   15.0  0.0  0.0  chr12              1668841  1668940 (47514014) C Helitron-4_DR     RC/Helitron         (18331)  13537   13438  424042 *
   438    8.7  0.0  0.0  chr12              1668856  1668959 (47513995) C P-1_DR            DNA/P                (2605)   7363    7260  424043  
   379   14.7  0.8  0.0  chr12              1668859  1668987 (47513967) C Dada-U6_DR        DNA/Dada             (1763)   7200    7071  424044 *
   262   18.8  5.8  1.2  chr12              1668962  1668977 (47513977) C Harbinger-N17_DR  DNA/PIF-Harbinger    (1194)    410     289  424045 *
   237   30.6  0.0  0.0  chr12              1669042  1669053 (47513901) C DNA9-3_DR         DNA/MULE-MuDR?       (5590)   5789    5778  424046  
  2534   15.7 11.0 16.2  chr12              1669054  1669860 (47513094) + TDR13             DNA                       2    772     (0)  424047  
  3449    5.5  3.7  1.7  chr12              1670232  1670694 (47512260) + TC1DR3B           DNA/TcMar-Tc1             1    472   (417)  424048  
   208   17.0  1.8  3.7  chr12              1670691  1670745 (47512209) C LOOPERN5_DR       DNA/Kolobok-T2       (1134)    103      50  424049 *
   337   18.6  0.0  0.0  chr12              1670700  1670758 (47512196) C TC1DR3B           DNA/TcMar-Tc1         (426)    463     405  424050  
   382   17.1  0.0  6.2  chr12              1671809  1671945 (47511009) + DNA-1-7_DR        DNA/PIF-Harbinger       637    765   (673)  424051  
   308   12.6 11.5  0.0  chr12              1672090  1672176 (47510778) + DNA-1-7_DR        DNA/PIF-Harbinger       659    755   (683)  424052  
   204   11.5  0.0  0.0  chr12              1673204  1673255 (47509699) + L2-56_DR          LINE/L2                1191   1242    (10)  424053  
   247   11.6  0.0  0.0  chr12              1673662  1673730 (47509224) + DNA-1-7_DR        DNA/PIF-Harbinger       664    732   (706)  424054  
   205    8.1  3.2  0.0  chr12              1673942  1674003 (47508951) + DNA-1-7_DR        DNA/PIF-Harbinger       664    727   (711)  424055  
   260   17.7  0.0  4.4  chr12              1674109  1674250 (47508704) + (TAA)n            Simple_repeat             1    136     (0)  424056 *
   272   16.7  1.1  1.1  chr12              1674186  1674276 (47508678) + DNA-1-7_DR        DNA/PIF-Harbinger       682    772   (666)  424057  
  1421   10.8  9.6  0.0  chr12              1674888  1675136 (47507818) C EnSpm-N21_DR      DNA/CMC-EnSpm          (31)    448     176  424058  
   642    6.5  2.2  0.0  chr12              1675149  1675240 (47507714) C TDR23             DNA                    (20)   1127    1034  424059  
   362   18.3 20.4  6.4  chr12              1675241  1675300 (47507654) C MuDR-2_DR         DNA/MULE-MuDR        (9710)  14223   14052  424060  
   418   18.7  0.0  0.0  chr12              1675303  1675377 (47507577) + DNA-8-3_DR        DNA/P                  1079   1153    (10)  424061  
   304   14.8  1.9  0.0  chr12              1675381  1675434 (47507520) C EnSpm-N27B_DR     DNA/CMC-EnSpm         (118)     55       1  424062  
   515   19.4  0.0  1.9  chr12              1675542  1675646 (47507308) + DNA-8-3_DR        DNA/P                  1061   1163     (0)  424063  
   263    8.0  9.8  1.8  chr12              1675647  1675682 (47507272) + EnSpm-N27B_DR     DNA/CMC-EnSpm           134    173     (0)  424064  
   529   20.8  0.0  1.9  chr12              1675761  1675868 (47507086) + DNA-8-3_DR        DNA/P                  1058   1163     (0)  424065  
   364    5.5  1.8  1.8  chr12              1675869  1675908 (47507046) + EnSpm-N27B_DR     DNA/CMC-EnSpm           134    173     (0)  424066  
   320   25.9  6.7  0.9  chr12              1675994  1676098 (47506856) + DNA-8-3_DR        DNA/P                  1053   1163     (0)  424067  
   331    4.5  2.3  0.0  chr12              1676099  1676138 (47506816) + EnSpm-N27B_DR     DNA/CMC-EnSpm           133    173     (0)  424068  
   354   21.5  2.5  0.0  chr12              1676251  1676329 (47506625) + DNA-8-3_DR        DNA/P                  1067   1147    (16)  424069  
   250   19.4  1.6  1.6  chr12              1676328  1676339 (47506615) C EnSpm-N27_DR      DNA/CMC-EnSpm         (110)     63       1  424070 *
   347    4.0  2.0  2.0  chr12              1676340  1676390 (47506564) + EnSpm-N27B_DR     DNA/CMC-EnSpm           123    173     (0)  424071  
   382   15.0  0.0  0.0  chr12              1676529  1676588 (47506366) + DNA-8-3_DR        DNA/P                  1067   1126    (37)  424072  
   333   20.1  0.0  7.1  chr12              1676713  1676787 (47506167) + DNA-8-3_DR        DNA/P                  1067   1136    (27)  424073  
   675   21.4  0.7  0.7  chr12              1676808  1676953 (47506001) + SINE2-1_DR        SINE/tRNA                 1    146    (52)  424074  
   575   17.8  0.0  2.0  chr12              1677194  1677296 (47505658) + DNA-8-3_DR        DNA/P                  1053   1153    (10)  424075  
   316    0.0  0.0  0.0  chr12              1677306  1677340 (47505614) + EnSpm-N27B_DR     DNA/CMC-EnSpm           129    163    (10)  424076  
   279   25.9 12.8  1.0  chr12              1677443  1677528 (47505426) + DNA-8-3_DR        DNA/P                  1057   1152    (11)  424077 *
   352    5.5  1.8  1.8  chr12              1677523  1677577 (47505377) C EnSpm-N27B_DR     DNA/CMC-EnSpm         (117)     56       2  424078  
  1042   13.2  0.0  2.1  chr12              1677595  1677788 (47505166) + EnSpm-N16_DR      DNA/CMC-EnSpm            13    202     (0)  424079  
   202   26.5  2.9  0.0  chr12              1678225  1678292 (47504662) + hAT-N54_DR        DNA/hAT-Ac             1220   1289   (400)  424080  
   316    1.0  2.0  0.0  chr12              1678579  1678864 (47504090) + (CTAA)n           Simple_repeat             1    291     (0)  424081  
   204   15.0  3.9  2.8  chr12              1678740  1678917 (47504037) + A-rich            Low_complexity            1    180     (0)  424082 *
  2208   15.1  4.6  1.4  chr12              1679193  1679602 (47503352) C Kolobok-N14B_DR   DNA/Kolobok-T2?      (1012)   1099     677  424083  
   295   16.9  1.4  2.2  chr12              1679981  1680119 (47502835) + EnSpm-N37_DR      DNA/CMC-EnSpm          4182   4319  (2328)  424084  
   264   16.7  5.1  3.6  chr12              1680004  1680140 (47502814) + hAT-25_DR         DNA/hAT-Charlie        2206   2344    (56)  424085 *
   365   15.1  1.5  5.5  chr12              1680019  1680033 (47502921) C hAT-N70_DR        DNA/hAT?              (684)    641     604  424086  
   371    4.7  0.0  0.0  chr12              1680034  1680119 (47502835) + Helitron-2_DR     RC/Helitron            6234   6319 (21093)  424087 *
   395    6.9  4.6  0.0  chr12              1680056  1680142 (47502812) C EnSpm-N42_DR      DNA/CMC-EnSpm         (643)    609     519  424088  
   365   15.1  1.5  5.5  chr12              1680120  1680151 (47502803) C hAT-N70_DR        DNA/hAT?              (684)    603     514  424086 *
   289   16.2  2.5  0.8  chr12              1680143  1680173 (47502781) + hAT-N70_DR        DNA/hAT?                553    672   (653)  424089 *
   319   10.3  1.6  1.6  chr12              1680556  1680656 (47502298) + DNA9-3_DR         DNA/MULE-MuDR?          959   1062 (10317)  424090  
   730   20.1  8.7  1.7  chr12              1680713  1680930 (47502024) + MuDR-2_DR         DNA/MULE-MuDR         18808  19040  (4893)  424091 *
  1995   11.8  9.3  0.8  chr12              1680764  1681096 (47501858) C SINE2-4_DR        SINE/tRNA-V-RTE         (5)    366       6  424092  
   331   18.0  4.3  9.0  chr12              1680994  1681109 (47501845) C DNAX-23_DR        DNA                  (2425)   9376    9266  424093 *
   379   21.7  2.4  2.4  chr12              1681032  1681116 (47501838) + DNA8-10_DR        DNA/hAT-Ac             2745   2829  (1189)  424094  
   319   27.1  0.0  5.6  chr12              1681042  1681135 (47501819) C DNA8-9_DR         DNA/hAT-Ac            (579)    872     784  424095 *
   236    8.8  0.0  0.0  chr12              1681183  1681216 (47501738) C hAT-N47B_DR       DNA/hAT-Tip100        (786)    202     169  424096  
   397   11.4  1.4  2.8  chr12              1681349  1681442 (47501512) + ASAT_CY           Satellite                 1     92  (1879)  424097  
   331    7.1  0.0  0.0  chr12              1682131  1682172 (47500782) C HATN12_DR         DNA/hAT-Ac              (5)    574     533  424098  
  1534    6.8 27.1  3.0  chr12              1682175  1682476 (47500478) + hAT-N34B_DR       DNA/hAT-Ac                1    373   (469)  424099  
   350   22.8  6.5  0.0  chr12              1682417  1682475 (47500479) C hAT-N162_DR       DNA/hAT-Charlie       (975)    361     297  424100 *
  5073    5.8 13.4  0.0  chr12              1682476  1683185 (47499769) + DNA-1-3_DR        DNA/PIF-Harbinger         1    805    (32)  424101  
   411   14.9  0.0  0.0  chr12              1683187  1683307 (47499647) + (TTA)n            Simple_repeat             3    123     (0)  424102  
   208   17.3  2.9  4.4  chr12              1683203  1683219 (47499735) C DNA-1-7_DR        DNA/PIF-Harbinger     (687)    751     694  424103 *
   248   21.6  0.0  0.0  chr12              1683220  1683321 (47499633) + DNA-6-N2_DR       DNA                     786    887  (4169)  424104  
   208   17.3  2.9  4.4  chr12              1683322  1683341 (47499613) C DNA-1-7_DR        DNA/PIF-Harbinger     (687)    693     615  424103  
  3504    7.1  1.3  1.5  chr12              1683482  1683954 (47499000) + hAT-N34B_DR       DNA/hAT-Ac              371    842     (0)  424105  
   878    7.0  0.0  0.0  chr12              1683955  1684069 (47498885) C HATN12_DR         DNA/hAT-Ac             (41)    538     424  424098  
   304   19.4  7.2  7.2  chr12              1684079  1684189 (47498765) C Harbinger-4_DR    DNA/PIF-Harbinger    (3058)    287     177  424106 *
   326   21.6  8.6  6.8  chr12              1684123  1684202 (47498752) + Harbinger-4N1_DR  DNA/PIF-Harbinger       764   1021     (0)  424107  
   327   20.7  3.2 13.4  chr12              1684203  1684325 (47498629) C Harbinger-4_DR    DNA/PIF-Harbinger    (3233)    112       1  424106  
  2108   14.6  5.8  0.8  chr12              1684863  1685241 (47497713) C Harbinger-N24_DR  DNA/PIF-Harbinger     (680)    398       1  424108  
   517   14.1  0.2  2.9  chr12              1685421  1685706 (47497248) + (TTA)n            Simple_repeat             1    278     (0)  424109  
   222   27.0  3.7 16.4  chr12              1685644  1686037 (47496917) + DNA9-3_DR         DNA/MULE-MuDR?         9290   9607  (1772)  424110 *
  2339   11.8  2.8  1.0  chr12              1686038  1686429 (47496525) + HE1_DR1           SINE/tRNA-V-RTE           1    399     (3)  424111  
   427   10.6  7.0  5.9  chr12              1686343  1686442 (47496512) + TDR9              DNA                       1    101   (107)  424112 *
   201   12.2  7.3  0.0  chr12              1686424  1686464 (47496490) C MuDR-2_DR         DNA/MULE-MuDR        (7652)  16281   16238  424113 *
   225   11.8  0.0  0.0  chr12              1686433  1686466 (47496488) C Mariner-N38_DR    DNA/TcMar-Tc1          (53)    494     461  424114  
  1207    6.9  4.7  0.5  chr12              1686561  1686750 (47496204) + hAT-N21B_DR       DNA/hAT-Ac             1019   1216    (85)  424115  
   902   16.5  8.0  0.0  chr12              1686585  1686784 (47496170) + Helitron-N3_DR    RC/Helitron            1888   2103   (913)  424116 *
   235   22.7  1.5  0.0  chr12              1686750  1686815 (47496139) C DNA9-3_DR         DNA/MULE-MuDR?       (1359)  10020    9954  424117 *
   894   16.0  5.2  3.2  chr12              1686751  1686773 (47496181) + Merlin-1_DR       DNA/Merlin             2549   2765  (7762)  424118  
   243   23.7  1.7  0.0  chr12              1687369  1687427 (47495527) + EnSpm-N10_DR      DNA/CMC-EnSpm           935    994  (8314)  424119 *
   413   24.1  0.9  2.8  chr12              1687413  1687523 (47495431) C CryptonV-N5_DR    DNA/Crypton-V       (19421)   5116    5008  424120 *
  1352   11.4  6.4  0.0  chr12              1687426  1687644 (47495310) C HE1_DR1           SINE/tRNA-V-RTE        (24)    378     146  424121  
  1687    8.5  4.0  0.4  chr12              1687657  1687904 (47495050) C Kolobok-1N2_DR    DNA/Kolobok-T2          (0)    690     434  424122  
   731   13.1 18.3  0.0  chr12              1687904  1688056 (47494898) C Kolobok-N5_DR     DNA/Kolobok-T2?       (168)    317     137  424123 *
   480   20.3  0.3  0.7  chr12              1688071  1688288 (47494666) + T-rich            Low_complexity            1    391   (396)  424124  
   475   26.6  0.6  0.0  chr12              1688289  1688465 (47494489) + (TTCG)n           Simple_repeat             3    180     (0)  424125  
   480   20.3  0.3  0.7  chr12              1688466  1688564 (47494390) + T-rich            Low_complexity          392    568   (219)  424124  
   243   32.4  0.6  0.0  chr12              1688565  1688743 (47494211) + (TTCG)n           Simple_repeat             1    180     (0)  424126  
   480   20.3  0.3  0.7  chr12              1688744  1688861 (47494093) + T-rich            Low_complexity          569    787     (0)  424124  
   625   16.8  1.6  4.1  chr12              1688874  1688997 (47493957) C Kolobok-N5_DR     DNA/Kolobok-T2?       (347)    138      18  424123  
   322    5.8  5.1  2.1  chr12              1689250  1689384 (47493570) + EnSpm-N34_DR      DNA/CMC-EnSpm           445    534   (556)  424127  
   446   20.0  0.3  2.4  chr12              1689815  1690567 (47492387) + T-rich            Low_complexity            1    737     (0)  424128  
   253    4.3  2.9  0.0  chr12              1690696  1690764 (47492190) C hAT-N178B_DR      DNA/hAT-Ac           (1675)    208     138  424129 *
   422    0.9  0.0  0.0  chr12              1690708  1690822 (47492132) + (TTA)n            Simple_repeat             2    116     (0)  424130  
   208   17.5  0.0  6.5  chr12              1691024  1691072 (47491882) + Helitron-2_DR     RC/Helitron            5342   5387 (22025)  424131  
   326   13.9 12.8  0.0  chr12              1691156  1691241 (47491713) C Gypsy-31-LTR_DR   LTR/Gypsy             (744)    210     114  424132  
   291   11.3  3.2  0.0  chr12              1691191  1691252 (47491702) C Polinton-1_DR     DNA/Maverick         (1299)  17186   17123  424133 *
   333   17.4  0.0  0.0  chr12              1691200  1691268 (47491686) + EnSpm-9_DR        DNA/CMC-EnSpm           928    996  (7624)  424134  
  7574    6.3 12.3  0.0  chr12              1691365  1692455 (47490499) + TC1DR3            DNA/TcMar-Tc1             1   1225     (0)  424135  
   284   10.0  0.0  0.0  chr12              1692421  1692460 (47490494) C DNA8-26_DR        DNA                  (2990)   1540    1501  424136 *
   225   19.5  1.5  9.5  chr12              1692450  1692517 (47490437) + ERV1-7_DR-I       LTR/ERV1               2016   2078  (4625)  424137 *
   291   19.8  1.2  3.7  chr12              1692459  1692542 (47490412) C Ginger1-N1_DR     DNA/Ginger-1         (2246)    412     331  424138  
   209   21.4  9.9  2.8  chr12              1692543  1692556 (47490398) C MOSAT_DR          Satellite             (891)   1193    1089  424139  
   242   19.8  0.0  0.0  chr12              1692685  1692770 (47490184) + LOOPERN3_DR       DNA/Kolobok-T2          574    659   (352)  424140 *
   334    7.0  0.5  0.0  chr12              1692696  1692810 (47490144) C ERV1-N3-I_DR      LTR/ERV1              (847)   3744    3590  424141  
   344   20.5  0.0  2.6  chr12              1692819  1692898 (47490056) + CryptonV-N6_DR    DNA/Crypton-V            44    121   (441)  424142  
   281   21.0  2.4  3.6  chr12              1692927  1693010 (47489944) + CryptonV-N6_DR    DNA/Crypton-V           200    282   (280)  424143  
   269   26.0  3.2  9.6  chr12              1692930  1693150 (47489804) + hAT-N48C_DR       DNA/hAT-Ac             1637   1844   (455)  424144 *
   241   27.3  1.1  7.8  chr12              1692996  1693186 (47489768) + (TG)n             Simple_repeat             1    179     (0)  424145 *
   509   25.5  2.9  8.5  chr12              1693085  1693294 (47489660) C DNA-N43_DR        DNA/TcMar-Fot1        (335)    719     521  424146  
   236   24.1 12.5  7.5  chr12              1693131  1693233 (47489721) C SAT-12_DR         Satellite               (1)   1308    1122  424147 *
   390   26.6  3.9  8.4  chr12              1693187  1693579 (47489375) C Zisupton-6_DR     DNA/Zisupton        (13316)   8800    8384  424148  
   279   24.6  0.0 17.6  chr12              1693234  1693440 (47489514) C ERV1-N3-I_DR      LTR/ERV1              (823)   3768    3593  424149 *
   393   23.4  0.3  8.3  chr12              1693292  1693306 (47489648) + (TG)n             Simple_repeat             1     60   (349)  424150  
   250   27.2  1.0  5.7  chr12              1693307  1693509 (47489445) C DNA-N43_DR        DNA/TcMar-Fot1        (329)    725     532  424151 *
   303   23.5  0.0  7.0  chr12              1693401  1693583 (47489371) + Zisupton-7_DR     DNA/Zisupton          11368  11538  (5544)  424152  
   252   24.5  1.9 11.1  chr12              1693441  1693656 (47489298) C DNA-N43_DR        DNA/TcMar-Fot1        (324)    730     533  424153 *
   236   24.1 12.5  7.5  chr12              1693441  1693611 (47489343) C SAT-12_DR         Satellite               (1)   1121     806  424147 *
   443   21.0  0.5  9.1  chr12              1693580  1693661 (47489293) + Zisupton-7_DR     DNA/Zisupton          11366  11417  (5665)  424154  
   393   23.4  0.3  8.3  chr12              1693657  1693736 (47489218) + (TG)n             Simple_repeat            61    409     (0)  424150 *
   327   21.2  5.4  7.5  chr12              1693662  1693865 (47489089) C DNA-N43_DR        DNA/TcMar-Fot1        (334)    720     521  424155 *
   443   21.0  0.5  9.1  chr12              1693866  1694058 (47488896) + Zisupton-7_DR     DNA/Zisupton          11418  11542  (5540)  424154  
  1122   21.5  0.0  0.1  chr12              1694640  1695439 (47487515) + (TGGA)n           Simple_repeat             1    799     (0)  424156  
   843   24.4 11.1  4.0  chr12              1694663  1695059 (47487895) + Polinton-4_DR     DNA/Maverick          12311  12566  (7721)  424157 *
  1022   10.4  0.0  3.7  chr12              1695060  1695647 (47487307) + (TAGA)n           Simple_repeat             1    566     (0)  424158  
   839   21.8  0.0  0.0  chr12              1695502  1695695 (47487259) + (TGGA)n           Simple_repeat             1    194     (0)  424159 *
   843   24.4 11.1  4.0  chr12              1695696  1695895 (47487059) + Polinton-4_DR     DNA/Maverick          12567  12696  (7591)  424157 *
   888   17.3  0.0  0.0  chr12              1695717  1695927 (47487027) + (TAGA)n           Simple_repeat             1    211     (0)  424160  
   290   25.9  5.8  1.1  chr12              1695872  1695957 (47486997) + ERV1-7_DR-I       LTR/ERV1               2022   2111  (4592)  424161 *
   427    7.1  0.0  0.0  chr12              1695931  1695986 (47486968) C DNA-X-4_DR        DNA                  (1128)    117      62  424162  
   310   12.7  3.8  1.2  chr12              1696471  1696550 (47486404) + Tx1-10_DR         LINE/L1-Tx1            5455   5536     (2)  424163  
   289   19.8 30.4  0.0  chr12              1697292  1697555 (47485399) C Polinton-4_DR     DNA/Maverick         (7592)  12695   12410  424164 *
  1076    9.6  0.1  0.0  chr12              1697296  1697538 (47485416) + (TCCA)n           Simple_repeat             1    977   (141)  424165  
   215   19.5 11.3  6.6  chr12              1697539  1697813 (47485141) C Polinton-4_DR     DNA/Maverick         (7591)  12696   12410  424166 *
   773   22.9 12.3  1.1  chr12              1697801  1698379 (47484575) C Polinton-4_DR     DNA/Maverick         (7591)  12696   12410  424166  
  1076    9.6  0.1  0.0  chr12              1698380  1698412 (47484542) + (TCCA)n           Simple_repeat           978   1118     (0)  424165  
   214   22.6  1.6  0.0  chr12              1698790  1698851 (47484103) + Merlin-1_DR       DNA/Merlin             7461   7523  (3004)  424167 *
   383   11.4  0.0  5.7  chr12              1698797  1698889 (47484065) C EnSpm-7_DR        DNA/CMC-EnSpm        (3860)   7174    7087  424168  
   371   19.8  0.0  0.0  chr12              1698812  1698902 (47484052) + EnSpm-N14_DR      DNA/CMC-EnSpm          3575   3665   (915)  424169 *
   641   15.7  7.6  2.9  chr12              1699102  1699232 (47483722) + Mariner-N1_DR     DNA/TcMar                 1    137   (133)  424170 *
   707   11.8  1.7  0.0  chr12              1699232  1699350 (47483604) C hAT-N66_DR        DNA/hAT-Charlie        (11)    184      64  424171  
   575    7.7  3.8  0.7  chr12              1699354  1699451 (47483503) + EnSpm-N6_DR       DNA/CMC-EnSpm?            1    113   (233)  424172  
   355    6.4  0.0  0.0  chr12              1699447  1699493 (47483461) + EnSpm-N6_DR       DNA/CMC-EnSpm?          195    241   (105)  424173 *
   665   13.8  0.8  2.2  chr12              1699543  1699780 (47483174) + (TAA)n            Simple_repeat             1    436   (460)  424174  
   255   33.6  0.0  4.5  chr12              1699781  1699967 (47482987) + (ATG)n            Simple_repeat             2    180     (0)  424175  
   665   13.8  0.8  2.2  chr12              1699968  1700132 (47482822) + (TAA)n            Simple_repeat           437    738   (158)  424174  
   300   33.0  0.3  3.1  chr12              1700133  1700368 (47482586) + (ATG)n            Simple_repeat             1    229     (0)  424176  
   665   13.8  0.8  2.2  chr12              1700369  1700451 (47482503) + (TAA)n            Simple_repeat           739    896     (0)  424174  
   611   11.2  0.5  3.4  chr12              1700553  1700763 (47482191) + (TAA)n            Simple_repeat             1    204     (0)  424177  
   407   21.5  1.0  4.0  chr12              1701341  1701442 (47481512) C Kolobok-N10_DR    DNA/Kolobok             (0)    643     545  424178  
  1006   15.2  0.6  0.0  chr12              1701514  1701677 (47481277) + DNA8-17_DR        DNA/hAT-Tip100         1310   1474   (339)  424179  
   536   28.9  2.2  0.5  chr12              1701678  1701691 (47481263) + DIRS-6_DR         LTR/Ngaro              6149   6290   (236)  424180  
  1672   16.8  8.1  3.2  chr12              1702102  1702483 (47480471) + Merlin-1_DR       DNA/Merlin             4292   4691  (5836)  424181 *
  1962   12.8  7.6  1.7  chr12              1702156  1702496 (47480458) C DNA8-17_DR        DNA/hAT-Tip100        (147)   1666    1306  424182  
   214   15.2 10.2  0.0  chr12              1702636  1702694 (47480260) + EnSpm-N42B_DR     DNA/CMC-EnSpm          3600   3664   (640)  424183  
   230   24.2  0.0  1.6  chr12              1704078  1704140 (47478814) C Zisupton-6_DR     DNA/Zisupton        (12625)   9491    9430  424184 *
   251   18.4  0.0  4.9  chr12              1704085  1704148 (47478806) + DNA7-N1_DR        DNA/Zisupton           9266   9322  (1095)  424185  
   214   20.8  0.0  5.2  chr12              1704149  1704165 (47478789) C HATN16_DR         DNA/hAT-Charlie       (140)    804     728  424186  
  1642   15.6 28.2  0.7  chr12              1704285  1704724 (47478230) C TDR13D            DNA                     (1)    761     202  424187 *
  8328   19.2  2.6  3.2  chr12              1704722  1706484 (47476470) C Kolobok-N14B_DR   DNA/Kolobok-T2?       (205)   1906     191  424188  
   200   20.3  2.8  7.8  chr12              1706637  1706743 (47476211) + Zisupton-7_DR     DNA/Zisupton          11439  11540  (5542)  424189 *
   319   29.3  0.8  4.8  chr12              1706707  1706835 (47476119) + Gypsy47-I_DR      LTR/Gypsy                51    174  (4895)  424190  
   267   10.4  0.0  3.5  chr12              1706789  1706848 (47476106) + EnSpm-N36_DR      DNA/CMC-EnSpm          1228   1285  (1940)  424191 *
   241   18.4  0.0  0.0  chr12              1706807  1706855 (47476099) + Helitron-2_DR     RC/Helitron            5365   5413 (21999)  424192 *
  1039   22.2  0.3 11.5  chr12              1707190  1707205 (47475749) C DNA9-3_DR         DNA/MULE-MuDR?       (9690)   1689    1573  424193  
  1992    7.1  1.1  1.4  chr12              1707206  1707489 (47475465) + HE1_DR1           SINE/tRNA-V-RTE           1    283   (119)  424194  
  1039   22.2  0.3 11.5  chr12              1707490  1707509 (47475445) C DNA9-3_DR         DNA/MULE-MuDR?       (9690)   1572    1402  424193  
   263   26.4  2.8  0.0  chr12              1707608  1707679 (47475275) + Polinton-4_DR     DNA/Maverick          12643  12716  (7571)  424195  
   272   17.4 10.7  5.4  chr12              1707765  1707904 (47475050) + Polinton-4_DR     DNA/Maverick          12551  12697  (7590)  424196 *
  1018   21.1  0.2  1.9  chr12              1707784  1708051 (47474903) + (TGGA)n           Simple_repeat             1    994     (0)  424197  
   612   23.7 12.6  1.9  chr12              1708052  1708795 (47474159) + Polinton-4_DR     DNA/Maverick          12318  12696  (7591)  424198 *
  1158    6.8  0.0  2.3  chr12              1708482  1708831 (47474123) + (TAGA)n           Simple_repeat             1    341     (0)  424199  
   212    6.4  4.3  0.0  chr12              1708795  1708841 (47474113) + Kolobok-2_DR      DNA/Kolobok-T2         3224   3272  (3428)  424200 *
   265   22.2  0.0  0.0  chr12              1708942  1709013 (47473941) + Polinton-4_DR     DNA/Maverick          12632  12703  (7584)  424201 *
   876    9.4  0.4  2.5  chr12              1708950  1709157 (47473797) + (TAGA)n           Simple_repeat             1    368   (164)  424202  
   393   20.9  3.4 11.9  chr12              1709201  1709330 (47473624) + Polinton-4_DR     DNA/Maverick          12410  12659  (7628)  424203  
   563   23.2  0.5  4.5  chr12              1709331  1709515 (47473439) + (TGGA)n           Simple_repeat             1    178     (0)  424204 *
   876    9.4  0.4  2.5  chr12              1709403  1709493 (47473461) + (TAGA)n           Simple_repeat           369    532     (0)  424202  
   393   20.9  3.4 11.9  chr12              1709516  1709538 (47473416) + Polinton-4_DR     DNA/Maverick          12660  12707  (7580)  424203  
   529   19.2  1.9  3.8  chr12              1709946  1710107 (47472847) C Ginger1-N1_DR     DNA/Ginger-1          (260)   2398    2240  424205 *
  1007   11.7  0.4 11.4  chr12              1709968  1709978 (47472976) + (TCTA)n           Simple_repeat             1     38   (573)  424206  
   451   13.0  7.3  0.8  chr12              1709979  1710504 (47472450) C Polinton-4_DR     DNA/Maverick         (7436)  12851   12319  424207  
  1007   11.7  0.4 11.4  chr12              1710505  1710655 (47472299) + (TCTA)n           Simple_repeat            39    611     (0)  424206  
   206   29.2  0.0  0.0  chr12              1710593  1710664 (47472290) C Polinton-4_DR     DNA/Maverick         (7591)  12696   12625  424208 *
   370   14.6  3.0  4.0  chr12              1711015  1711114 (47471840) C hAT-N202_DR       DNA/hAT-Tip100       (1662)    223     125  424209 *
   473   11.6  0.0  2.1  chr12              1711028  1711124 (47471830) C Helitron-2_DR     RC/Helitron          (3707)  23705   23611  424210  
   229   21.4  5.8  0.0  chr12              1711036  1711049 (47471905) C EnSpm-N48_DR      DNA/CMC-EnSpm        (1764)   1814    1709  424211 *
   417    5.8  2.3  0.0  chr12              1711050  1711135 (47471819) C hAT-2n1_DR        DNA/hAT-Charlie        (87)   1123    1036  424212  
   411   24.0  1.5  6.4  chr12              1711057  1711137 (47471817) + DNA-N43_DR        DNA/TcMar-Fot1          532    637   (417)  424213 *
   429    9.1  0.0  0.0  chr12              1711138  1711192 (47471762) + CryptonV-3_DR     DNA/Crypton-V           151    205 (23248)  424214  
   411   24.0  1.5  6.4  chr12              1711193  1711252 (47471702) + DNA-N43_DR        DNA/TcMar-Fot1          638    718   (336)  424213 *
  1537   21.5 10.3  4.5  chr12              1711197  1712084 (47470870) + EnSpm-21_DR       DNA/CMC-EnSpm          6148   6984  (2165)  424215  
   210   23.6  5.6 10.1  chr12              1711253  1711320 (47471634) + Zisupton-6_DR     DNA/Zisupton           8508   8760 (13356)  424216 *
   482   17.4  0.0 14.2  chr12              1711813  1711999 (47470955) C Zisupton-7_DR     DNA/Zisupton         (5548)  11534   11376  424217  
   342   13.2  0.0 27.8  chr12              1711844  1711853 (47471101) + (CA)n             Simple_repeat             1     34   (146)  424218 *
   423   23.2  0.0  3.4  chr12              1711854  1712036 (47470918) + ERV1-N3-I_DR      LTR/ERV1               3593   3769   (822)  424219 *
   833   16.9  1.0  8.3  chr12              1711908  1712113 (47470841) + DNA-N43_DR        DNA/TcMar-Fot1          531    722   (332)  424220  
   401   17.4  0.7 10.3  chr12              1712012  1712039 (47470915) + ERV1-N3-I_DR      LTR/ERV1               3583   3659   (932)  424219 *
   342   13.2  0.0 27.8  chr12              1712037  1712073 (47470881) + (CA)n             Simple_repeat            35    180     (0)  424218 *
   429   20.4  0.0  3.4  chr12              1712040  1712270 (47470684) C Zisupton-7_DR     DNA/Zisupton         (5545)  11537   11376  424221 *
   694   22.6  0.0 15.2  chr12              1712085  1712391 (47470563) + (CA)n             Simple_repeat             1    260     (0)  424222  
   401   17.4  0.7 10.3  chr12              1712271  1712306 (47470648) + ERV1-N3-I_DR      LTR/ERV1               3660   3767   (824)  424219 *
   932   14.3  3.9  0.0  chr12              1712638  1712791 (47470163) C L1-56_DR          LINE/L1               (513)   4469    4310  424223  
  1596    9.4  6.9  1.1  chr12              1712821  1713067 (47469887) + L2-5_DRe          LINE/L2                1967   2227     (0)  424224  
   468    5.2  0.0  0.0  chr12              1713061  1713118 (47469836) + DNA25TWA2_DR      DNA                      13     70   (732)  424225 *
   853    7.4  4.1  0.0  chr12              1713119  1713240 (47469714) + hAT-N22B_DR       DNA/hAT-Ac                1    127  (1252)  424226 *
  4064    5.3  0.2  1.6  chr12              1713239  1713758 (47469196) C TDR8              DNA/PIF-Harbinger     (642)    513       1  424227  
   338    2.6  0.0  0.0  chr12              1713726  1713763 (47469191) + Harbinger-2_DR    DNA/PIF-Harbinger      4290   4327     (0)  424228 *
  2781    8.4  3.5  0.5  chr12              1713789  1714184 (47468770) + DNA25TWA2_DR      DNA                     375    782    (20)  424229  
  5302    4.6  6.0  6.8  chr12              1714207  1714996 (47467958) C hAT-N36C_DR       DNA/hAT               (887)   1030     247  424230  
  4065    7.1  1.3  0.4  chr12              1714634  1715183 (47467771) C DIRS-N2_DR        LTR/Ngaro            (1691)   4338    3784  424231 *
   210   17.1  2.4  0.0  chr12              1715665  1715705 (47467249) + hAT-N133_DR       DNA/hAT-Ac              116    157   (466)  424232 *
   377   21.1  0.0  8.2  chr12              1715691  1715809 (47467145) C CryptonV-N5_DR    DNA/Crypton-V       (20341)   4196    4087  424233 *
  1753   13.8 10.5  1.8  chr12              1715708  1716060 (47466894) C HE1_DR1           SINE/tRNA-V-RTE        (19)    383       1  424234  
   205   22.3 10.3  2.1  chr12              1716067  1716153 (47466801) + hAT-N133_DR       DNA/hAT-Ac              185    278   (345)  424235  
   252   20.4  0.0  0.0  chr12              1716270  1716323 (47466631) + Merlin-N3_DR      DNA/Merlin                1     54   (201)  424236  
   621   20.0  3.8  0.7  chr12              1716433  1716563 (47466391) + DNA6-6_DR         DNA                    7862   7996  (3285)  424237 *
  2401    7.2  7.2  0.6  chr12              1716469  1716801 (47466153) + SINE2-4_DR        SINE/tRNA-V-RTE          14    368     (3)  424238  
   300   20.0  1.8 10.7  chr12              1716709  1716820 (47466134) + CryptonV-1_DR     DNA/Crypton-V          2605   2707 (15166)  424239 *
   260   26.7  0.7 10.6  chr12              1716808  1716962 (47465992) + EnSpm-N4_DR       DNA/CMC-EnSpm             7    147    (65)  424240 *
   503   20.5  0.0  0.8  chr12              1716839  1716966 (47465988) + EnSpm-N4B_DR      DNA/CMC-EnSpm?           35    161    (59)  424241  
   736   18.4  4.0  4.0  chr12              1717009  1717183 (47465771) + DNA-8-9_DR        DNA/hAT-Ac             3231   3405   (314)  424242 *
  2242   11.9  3.6  1.1  chr12              1717047  1717403 (47465551) + SINE2-4_DR        SINE/tRNA-V-RTE           6    371     (0)  424243  
   854   17.7  0.6  1.2  chr12              1717266  1717431 (47465523) C hAT-N167B_DR      DNA/hAT-Charlie       (193)   1380    1216  424244 *
  4252   11.1  5.5  3.6  chr12              1717647  1718391 (47464563) + Harbinger-4N1B_DR DNA/PIF-Harbinger         1    759   (404)  424245  
  4110    4.3 14.2  2.5  chr12              1718392  1719010 (47463944) + HATN11B_DR        DNA/hAT                   1    690     (0)  424246  
   200    7.1  0.0  0.0  chr12              1718986  1719013 (47463941) C Helitron-2_DR     RC/Helitron         (20457)   6955    6928  424247 *
  3059    9.8  0.5  0.5  chr12              1719011  1719442 (47463512) + Harbinger-4N1_DR  DNA/PIF-Harbinger       590   1021     (0)  424248  
   658   21.1 12.4  1.3  chr12              1719492  1719503 (47463451) + DNA6-6_DR         DNA                    4344   4442  (6839)  424249  
  1007   19.1  0.0  0.0  chr12              1719504  1719681 (47463273) C EnSpm-N48B_DR     DNA/CMC-EnSpm        (6030)    929     752  424250  
   305   16.3 13.8  1.0  chr12              1719679  1719765 (47463189) + DNA-5-8B_DR       DNA/hAT-hAT5            323    420     (7)  424251 *
   658   21.1 12.4  1.3  chr12              1719682  1719693 (47463261) + DNA6-6_DR         DNA                    4443   4567  (6714)  424249  
   248   23.8  2.2 18.6  chr12              1719991  1720171 (47462783) + Gypsy-31-LTR_DR   LTR/Gypsy                 1    156   (798)  424252 *
   315   26.8  0.4  6.1  chr12              1720033  1720307 (47462647) + ERV1-N3-I_DR      LTR/ERV1               3594   3768   (823)  424253  
   248   28.1  4.2  1.8  chr12              1720042  1720255 (47462699) + EnSpm-21_DR       DNA/CMC-EnSpm          6759   6977  (2173)  424254 *
   567   22.6  0.6 10.2  chr12              1720067  1720153 (47462801) + (CA)n             Simple_repeat             1    143   (321)  424255  
   207   25.3  0.0 13.5  chr12              1720154  1720213 (47462741) + DNA-N43_DR        DNA/TcMar-Fot1          533    717   (337)  424256  
   271   23.7  1.3  7.0  chr12              1720214  1720363 (47462591) + Polinton-1_DR     DNA/Maverick          17598  17739   (746)  424257  
   256   23.7  0.0  4.6  chr12              1720251  1720387 (47462567) + Zisupton-6_DR     DNA/Zisupton           9356   9486 (12630)  424258 *
   414   22.3  0.3 11.5  chr12              1720256  1720496 (47462458) C Zisupton-7_DR     DNA/Zisupton         (5546)  11531   11376  424259 *
   567   22.6  0.6 10.2  chr12              1720388  1720580 (47462374) + (CA)n             Simple_repeat           144    464     (0)  424255 *
   915   20.3 12.1  4.6  chr12              1720422  1720473 (47462481) C EnSpm-9_DR        DNA/CMC-EnSpm        (7544)   1076     944  424260  
   213   22.8  8.2  8.8  chr12              1720474  1720863 (47462091) C hAT-N48B_DR       DNA/hAT-Ac            (462)   1678    1291  424261 *
   224   20.5  8.4  6.0  chr12              1720615  1720925 (47462029) + HATN11B_DR        DNA/hAT                 225    542   (148)  424262 *
   519   11.2  0.3 13.9  chr12              1720695  1720731 (47462223) + (CA)n             Simple_repeat             1    103   (329)  424263  
   323   11.0  0.0 21.6  chr12              1720732  1720917 (47462037) C Zisupton-7_DR     DNA/Zisupton         (5553)  11529   11377  424264 *
   596   14.0  0.2  4.3  chr12              1720825  1721081 (47461873) + ERV1-N3-I_DR      LTR/ERV1               3591   3766   (825)  424265  
   248   19.1  1.6 13.7  chr12              1720900  1720998 (47461956) + HATN11B_DR        DNA/hAT                 229    353   (337)  424266 *
   434   14.2  0.0 13.9  chr12              1720999  1721088 (47461866) C DNA6-6_DR         DNA                  (1268)  10013    9935  424267 *
   779   14.6  1.0 15.8  chr12              1721009  1721211 (47461743) + DNA-N43_DR        DNA/TcMar-Fot1          540    716   (338)  424268  
   519   11.2  0.3 13.9  chr12              1721082  1721194 (47461760) + (CA)n             Simple_repeat           104    432     (0)  424263 *
   248   19.1  1.6 13.7  chr12              1721089  1721202 (47461752) + HATN11B_DR        DNA/hAT                 354    499   (191)  424266 *
   456   19.5  0.6  0.6  chr12              1721125  1721284 (47461670) + ERV1-N3-I_DR      LTR/ERV1               3607   3766   (825)  424269 *
   631   14.5  0.0 37.5  chr12              1721155  1721363 (47461591) + Polinton-1_DR     DNA/Maverick          17600  17751   (734)  424270  
   231   25.1  2.7 10.8  chr12              1721327  1721656 (47461298) + HATN11B_DR        DNA/hAT                 229    534   (156)  424271 *
   210   26.9  5.6  2.2  chr12              1721364  1721506 (47461448) C hAT-N48B_DR       DNA/hAT-Ac            (445)   1671    1291  424272 *
   538   28.9  2.7  7.9  chr12              1721406  1721885 (47461069) + Zisupton-6_DR     DNA/Zisupton           8475   8931 (13185)  424273 *
   915   20.3 12.1  4.6  chr12              1721507  1721605 (47461349) C EnSpm-9_DR        DNA/CMC-EnSpm        (7544)    943     681  424260  
   307    9.6  6.0  0.0  chr12              1721819  1721901 (47461053) + Polinton-4_DR     DNA/Maverick          17119  17206  (3081)  424274  
   246   23.5  2.1  8.6  chr12              1721902  1722001 (47460953) C EnSpm-21_DR       DNA/CMC-EnSpm        (2497)   6650    6479  424275  
   440   14.6  6.2  0.0  chr12              1722419  1722507 (47460447) + L2-1B_DR          LINE/L2                 783    877   (131)  424276  
  8928    6.1  3.2  0.0  chr12              1722508  1723690 (47459264) C TC1DR3            DNA/TcMar-Tc1           (0)   1225       5  424277  
   767   16.6  0.3  5.9  chr12              1724049  1724702 (47458252) + (TGGA)n           Simple_repeat             1    617     (0)  424278 *
   846   22.4 11.5  4.2  chr12              1724122  1724292 (47458662) + Polinton-4_DR     DNA/Maverick          12409  12495  (7792)  424279  
   334   38.9  0.0  2.2  chr12              1724293  1724476 (47458478) + (CGGA)n           Simple_repeat             1    180     (0)  424280  
   846   22.4 11.5  4.2  chr12              1724477  1724875 (47458079) + Polinton-4_DR     DNA/Maverick          12496  12697  (7590)  424279 *
   912    7.4  0.0  8.3  chr12              1724728  1724976 (47457978) + (TGGA)n           Simple_repeat             1    415    (93)  424281  
   275   18.0 17.5  3.1  chr12              1724977  1725228 (47457726) + Polinton-4_DR     DNA/Maverick          12410  12696  (7591)  424282  
   912    7.4  0.0  8.3  chr12              1725229  1725282 (47457672) + (TGGA)n           Simple_repeat           416    508     (0)  424281  
  2723    7.5  1.3  0.0  chr12              1725746  1726119 (47456835) C HE1_DR1           SINE/tRNA-V-RTE        (18)    384       6  424283  
  2396   13.8  4.7  1.4  chr12              1725750  1726176 (47456778) + TDR17B            DNA/Sola-1              405    845   (701)  424284 *
   323    0.0  0.0  0.0  chr12              1726532  1726609 (47456345) + (TTTAA)n          Simple_repeat             4     81     (0)  424285 *
   743   11.9 12.8  3.7  chr12              1726579  1726779 (47456175) + DNA2-16_DR        DNA                    8027   8246  (9805)  424286 *
  1651   19.9 12.0  2.0  chr12              1726622  1726805 (47456149) C DNA8-23_DR        DNA                  (4471)   2268    1711  424287  
  2271    9.6  0.9  0.3  chr12              1726806  1727129 (47455825) + SINE2-4_DR        SINE/tRNA-V-RTE          35    360    (11)  424288  
  1590   23.1  6.3  5.3  chr12              1726820  1727455 (47455499) + Helitron-2_DR     RC/Helitron           23048  23689  (3723)  424289 *
   650    0.0  0.0  0.0  chr12              1727356  1727532 (47455422) + (TG)n             Simple_repeat             1    177     (0)  424290 *
   558   19.4  0.7 11.1  chr12              1727427  1727972 (47454982) + Zisupton-6_DR     DNA/Zisupton           8838   9332 (12784)  424291 *
   556    8.9  0.0  5.9  chr12              1727887  1727993 (47454961) C Kolobok-1_DR      DNA/Kolobok-T2       (3378)   2925    2825  424292 *
   555    7.0  0.0 15.7  chr12              1727895  1728012 (47454942) C EnSpm-N11_DR      DNA/CMC-EnSpm        (4807)    546     445  424293 *
   288    9.1  3.6  0.0  chr12              1728326  1728380 (47454574) + EnSpm-N13_DR      DNA/CMC-EnSpm          8185   8241 (13908)  424294  
   236    8.9  0.0  0.0  chr12              1728344  1728399 (47454555) + CryptonV-N5_DR    DNA/Crypton-V          8465   8520 (16017)  424295 *
   231   14.9  1.7  2.8  chr12              1728627  1728805 (47454149) + T-rich            Low_complexity            1    177     (0)  424296  
   565   16.0  3.7  2.7  chr12              1729957  1730065 (47452889) C CryptonV-N4_DR    DNA/Crypton-V        (4535)   8958    8849  424297  
   253   19.1  7.2  1.4  chr12              1730043  1730111 (47452843) C ASAT_CY           Satellite              (82)    180     108  424298 *
   428   21.1  7.3  5.8  chr12              1730066  1730092 (47452862) C DNA2-16_DR        DNA                  (9939)   8112    7975  424299  
   263   13.8  0.0  0.0  chr12              1730260  1730317 (47452637) C hAT-N35B_DR       DNA/hAT-Ac            (675)    937     880  424300  
   240   12.9  3.2  1.6  chr12              1730262  1730324 (47452630) + LOOPERN2_DR       DNA/Kolobok-T2          829    892   (483)  424301 *
   260   21.7  0.0  5.0  chr12              1730275  1730337 (47452617) + Polinton-4_DR     DNA/Maverick          17888  17947  (2340)  424302 *
   433   10.4  3.0  0.0  chr12              1730283  1730349 (47452605) C Polinton-1_DR     DNA/Maverick         (1315)  17170   17102  424303  
   343   24.4  1.1  0.0  chr12              1730350  1730372 (47452582) C Zisupton-6_DR     DNA/Zisupton        (13547)   8569    8479  424304  
  1002    9.9 22.9  0.0  chr12              1730916  1731116 (47451838) + HE1_DR1           SINE/tRNA-V-RTE          38    284   (118)  424305  
   236   12.8  1.2  4.1  chr12              1732418  1732786 (47450168) + T-rich            Low_complexity            1    358     (0)  424306  
   247   15.2 20.3  0.0  chr12              1733287  1733345 (47449609) C Kolobok-1N2_DR    DNA/Kolobok-T2          (0)    690     620  424307  
   209   10.3  2.6  0.0  chr12              1733328  1733366 (47449588) C LOOPER-N5B_DR     DNA/Kolobok-T2        (384)   1156    1117  424308 *
   223   20.7  1.7  3.4  chr12              1733339  1733398 (47449556) + DNA6-6_DR         DNA                    9977  10035  (1246)  424309  
   808   13.0  8.4  0.6  chr12              1733405  1733559 (47449395) C hAT-N21B_DR       DNA/hAT-Ac             (89)   1212    1046  424310  
   251   14.0  0.0  2.0  chr12              1733516  1733566 (47449388) C hAT5-N2_DR        DNA/hAT-hAT5         (1043)   1542    1493  424311 *
  7701    5.4  0.5  0.2  chr12              1733567  1734550 (47448404) C piggyBac-N1_DR    DNA/PiggyBac           (18)    987       1  424312  
   208    9.1  0.0  3.0  chr12              1734551  1734578 (47448376) + Mariner-6_DR      DNA/TcMar-Tc1           192    218  (1411)  424313 *
   232   17.5  3.5  0.0  chr12              1734551  1734607 (47448347) + Zisupton-6_DR     DNA/Zisupton          20903  20961  (1155)  424314 *
   437   11.0  2.7  1.3  chr12              1734590  1734663 (47448291) C Kolobok-N11_DR    DNA/Kolobok-T2        (383)     88      14  424315  
   290    4.5  0.0  8.9  chr12              1734650  1734698 (47448256) + DNA8-17_DR        DNA/hAT-Tip100         1299   1343   (470)  424316 *
   236   11.8  0.0  3.9  chr12              1734702  1734754 (47448200) + DNA-TA-4_DR       DNA/TcMar              4606   4656  (5139)  424317 *
   279    4.5  0.0  4.4  chr12              1734708  1734754 (47448200) C EnSpm-22N2_DR     DNA/CMC-EnSpm        (1269)   4278    4234  424318  
   241   16.8  0.0  7.7  chr12              1734755  1734791 (47448163) + DNA-6-N2_DR       DNA                    3558   3635  (1421)  424319  
   422   15.5  2.8  0.0  chr12              1735644  1735714 (47447240) + TDR13B            DNA                     686    758     (5)  424320  
  1722   11.2  0.8  0.8  chr12              1735715  1735975 (47446979) + Mariner-N7_DR     DNA/TcMar                 1    261     (0)  424321  
  6082    9.7  1.4  1.7  chr12              1736007  1736928 (47446026) + TDR2              DNA/TcMar-Tc1             7    925    (12)  424322  
  1098   22.6  1.9 10.2  chr12              1737810  1739712 (47443242) + SAT-2_DR          Satellite                 1   1744     (4)  424323  
   738    8.2  0.0  0.0  chr12              1740661  1740770 (47442184) + (ATTG)n           Simple_repeat             1    110     (0)  424324  
   210   20.0  3.1  0.0  chr12              1740928  1740992 (47441962) + EnSpm-N14_DR      DNA/CMC-EnSpm          3548   3614   (966)  424325 *
   299    5.1  2.6  0.0  chr12              1740954  1740992 (47441962) C Helitron-2_DR     RC/Helitron          (3764)  23648   23609  424326 *
  1355   20.6  2.2  7.5  chr12              1740964  1741367 (47441587) + EnSpm-N48B_DR     DNA/CMC-EnSpm           672   1055  (5904)  424327  
   257   12.7  1.8  0.0  chr12              1740993  1741008 (47441946) + Merlin-1_DR       DNA/Merlin             7482   7537  (2990)  424328 *
  2104   10.6  9.1  0.0  chr12              1741050  1741380 (47441574) C DNA8-17_DR        DNA/hAT-Tip100        (145)   1668    1308  424329  
   289   19.7  8.4  0.0  chr12              1741320  1741390 (47441564) + DNA8-10_DR        DNA/hAT-Ac             2750   2826  (1192)  424330 *
   685   12.8  0.0  0.0  chr12              1741391  1741499 (47441455) C TDR23             DNA                  (1038)    109       1  424331  
   548   20.0  1.8  0.0  chr12              1741406  1741515 (47441439) C MuDR-2_DR         DNA/MULE-MuDR       (10611)  13322   13211  424332 *
   304   12.0 13.3  7.4  chr12              1741507  1741596 (47441358) + hAT-N122_DR       DNA/hAT-Ac              476    570     (7)  424333 *
   207   18.4  0.0  0.0  chr12              1741583  1741631 (47441323) C hAT-N34_DR        DNA/hAT-Ac            (270)    679     631  424334 *
   453   10.7  0.0  0.0  chr12              1741590  1741685 (47441269) + DNA-N4_DR         DNA                     633    718   (324)  424335  
   302    1.5  1.5  0.0  chr12              1741628  1741694 (47441260) C EnSpm-N14_DR      DNA/CMC-EnSpm         (924)   3656    3589  424336 *
   351    1.5  0.0  0.0  chr12              1741637  1741702 (47441252) + hAT-N48C_DR       DNA/hAT-Ac             1698   1763   (536)  424337  
   347   11.7  0.2  0.0  chr12              1741703  1741724 (47441230) + EnSpm-9_DR        DNA/CMC-EnSpm           856    992  (7628)  424338  
   319   22.9  6.2  0.0  chr12              1741972  1742067 (47440887) C Helitron-2_DR     RC/Helitron         (21289)   6123    6022  424339  
   313   22.9  3.8  3.2  chr12              1741997  1742181 (47440773) C DNA-N43_DR        DNA/TcMar-Fot1        (332)    722     537  424340 *
   516   24.1  0.4  6.3  chr12              1742006  1742043 (47440911) + (TG)n             Simple_repeat             1     91   (272)  424341  
   291   23.3  0.0 22.1  chr12              1742044  1742236 (47440718) + Zisupton-7_DR     DNA/Zisupton          11377  11534  (5548)  424342  
   223   22.3  0.5 16.6  chr12              1742053  1742262 (47440692) C ERV1-N3-I_DR      LTR/ERV1              (825)   3766    3586  424343 *
   411   28.2  0.7  0.0  chr12              1742133  1742281 (47440673) C Polinton-1_DR     DNA/Maverick          (734)  17751   17602  424344 *
   686   12.5  0.8  4.3  chr12              1742159  1742565 (47440389) C Zisupton-6_DR     DNA/Zisupton        (12630)   9486    9249  424345  
   516   24.1  0.4  6.3  chr12              1742282  1742391 (47440563) + (TG)n             Simple_repeat            92    363     (0)  424341 *
   405    5.4  1.7  4.4  chr12              1742502  1742617 (47440337) C Merlin-1_DR       DNA/Merlin           (2370)   8157    8045  424346  
   959   13.5  4.6  1.0  chr12              1742809  1743003 (47439951) C Academ-N1_DRe     DNA/Academ-1         (2750)   1278    1077  424347  
   269   10.0  0.0  0.0  chr12              1742971  1743010 (47439944) C hAT-N64B_DR       DNA/hAT-Ac           (2642)   1157    1118  424348 *
   226   16.8  3.0  0.6  chr12              1743938  1744105 (47438849) C DNA-1-7_DR        DNA/PIF-Harbinger     (596)    842     671  424349 *
   300    9.0  3.0  3.0  chr12              1743963  1744136 (47438818) + (TTA)n            Simple_repeat             1    173     (0)  424350  
   263   12.8  0.9  6.2  chr12              1744144  1744170 (47438784) + CryptonV-N3_DR    DNA/Crypton-V          1234   1306 (19352)  424351 *
   361   12.8  1.5  0.0  chr12              1744153  1744226 (47438728) + (TAG)n            Simple_repeat             1     75     (0)  424352  
   295   27.6  1.3  0.0  chr12              1744171  1744246 (47438708) C DIRS-8_DR         LTR/Ngaro            (6369)    252     176  424353 *
   263   24.1  0.9  3.5  chr12              1744183  1744298 (47438656) + DNA-1-7_DR        DNA/PIF-Harbinger       668    780   (658)  424354 *
   299   17.2  0.9  6.0  chr12              1744198  1744302 (47438652) + DNA-6-N2_DR       DNA                    4203   4302   (754)  424355  
   207   14.0  0.0  0.0  chr12              1744263  1744312 (47438642) C hAT-N178B_DR      DNA/hAT-Ac           (1702)    181     132  424356 *
   257   16.9  0.0 20.1  chr12              1744405  1744619 (47438335) + (TAA)n            Simple_repeat             2    180     (0)  424357 *
   392   23.3  7.9  8.7  chr12              1744569  1744696 (47438258) + Mariner-N31_DR    DNA/TcMar-Tc1           201    388   (152)  424358  
   396   21.1  0.0  1.1  chr12              1744697  1744792 (47438162) C ASAT_CY           Satellite             (147)    115      21  424359  
   392   23.3  7.9  8.7  chr12              1744793  1744859 (47438095) + Mariner-N31_DR    DNA/TcMar-Tc1           389    489    (51)  424358  
  1481   16.9  4.1  0.3  chr12              1744862  1745181 (47437773) C Mariner-N38_DR    DNA/TcMar-Tc1           (6)    541     210  424360  
   990   18.7  8.4  5.1  chr12              1744911  1744957 (47437997) C MuDR-2_DR         DNA/MULE-MuDR        (7672)  16261   16018  424361 *
  1152   14.6 13.7  1.3  chr12              1744958  1745235 (47437719) C EnSpm-6N1_DR      DNA/CMC-EnSpm        (7782)   1454    1143  424362  
   537    9.8 32.5  8.2  chr12              1745090  1745289 (47437665) C CryptonV-3_DR     DNA/Crypton-V       (22274)   1179     935  424363 *
   990   18.7  8.4  5.1  chr12              1745236  1745254 (47437700) C MuDR-2_DR         DNA/MULE-MuDR        (7672)  16017   15907  424361  
   228   13.5  0.0  0.0  chr12              1745257  1745293 (47437661) + Dada-tL_DR        DNA/Dada               2327   2363  (8044)  424364  
   444   13.2  0.0  0.0  chr12              1745596  1745663 (47437291) C Kolobok-N6_DR     DNA/Kolobok-T2?         (0)    467     400  424365 *
   802   18.5  3.8  0.0  chr12              1745650  1745665 (47437289) C piggyBac-N13B_DR  DNA/PiggyBac          (383)   1018     951  424366  
   834    7.4 10.7  0.0  chr12              1745666  1745787 (47437167) C HATN8_DR          DNA/Zisupton            (0)    255     121  424367 *
  2213    6.5  6.3  3.4  chr12              1745772  1746087 (47436867) C PROTOP1_DR        DNA/P                  (59)    325       1  424368  
   802   18.5  3.8  0.0  chr12              1745788  1745806 (47437148) C piggyBac-N13B_DR  DNA/PiggyBac          (383)    950     856  424366 *
  1014    6.2  0.0  0.0  chr12              1746088  1746215 (47436739) C HATN8_DR          DNA/Zisupton          (127)    128       1  424369  
   360   13.6  1.3  6.7  chr12              1746216  1746249 (47436705) C hAT-N35B_DR       DNA/hAT-Ac           (1004)    608     579  424370 *
  1036   10.3 13.2  5.0  chr12              1746216  1746420 (47436534) C Kolobok-N6_DR     DNA/Kolobok-T2?        (63)    404     184  424365  
  1539    9.6 18.0  1.1  chr12              1746421  1746725 (47436229) C hAT-N22C_DR       DNA/hAT-Ac              (0)    694     339  424371  
   241   21.2  0.0  5.8  chr12              1746685  1746705 (47436249) C EnSpm-N10_DR      DNA/CMC-EnSpm        (3079)   6229    6212  424372 *
   813   10.5  4.0  0.0  chr12              1746706  1746829 (47436125) C TDR25             DNA/hAT-Charlie         (0)    611     483  424373 *
   938   10.0  4.3  0.0  chr12              1746809  1746948 (47436006) C hAT-N127_DR       DNA/hAT-Charlie      (3170)   7146    7001  424374 *
  2699    6.0  1.7  0.6  chr12              1746825  1747175 (47435779) C HE2_DR            SINE/tRNA-V-RTE         (8)    355       1  424375  
  1117   16.0 18.1  2.8  chr12              1747176  1747612 (47435342) C TDR25             DNA/hAT-Charlie       (109)    502       1  424376 *
  1777   14.9  2.5  8.3  chr12              1747176  1747219 (47435735) + DNA-8-9_DR        DNA/hAT-Ac             2098   2471  (1248)  424377  
  1832   12.5  9.5  0.3  chr12              1747616  1747952 (47435002) C hAT-N22C_DR       DNA/hAT-Ac            (326)    368       1  424378  
   421   10.1 17.3  2.1  chr12              1747954  1748034 (47434920) C Kolobok-N6_DR     DNA/Kolobok-T2?       (277)    190      98  424365  
  1651    9.9  4.7  0.4  chr12              1748044  1748297 (47434657) C TDR2              DNA/TcMar-Tc1         (672)    265       1  424379  
   490   24.1  6.9  4.0  chr12              1748495  1748507 (47434447) + hAT-N22B_DR       DNA/hAT-Ac              788    879   (500)  424380  
  1389    7.5  3.7  0.0  chr12              1748508  1748695 (47434259) C hAT-N4C_DR        DNA/hAT-Charlie         (0)    195       1  424381  
   490   24.1  6.9  4.0  chr12              1748696  1748710 (47434244) + hAT-N22B_DR       DNA/hAT-Ac              880   1009   (370)  424380  
  1539   12.3 17.2  0.0  chr12              1748995  1749302 (47433652) + HE1_DR1           SINE/tRNA-V-RTE          12    372    (30)  424382  
   291   21.2 13.8  0.0  chr12              1749237  1749316 (47433638) + CryptonV-N5_DR    DNA/Crypton-V          4736   4826 (19711)  424383 *
  1650    4.1  0.0  0.0  chr12              1749310  1749504 (47433450) C hAT-N4C_DR        DNA/hAT-Charlie         (0)    195       1  424384  
   391   28.3  8.1  3.0  chr12              1749505  1749522 (47433432) + EnSpm-N10_DR      DNA/CMC-EnSpm          6062   6227  (3081)  424385  
  1115   11.7  0.0  3.3  chr12              1749931  1750116 (47432838) + Kolobok-N1_DR     DNA/Kolobok-T2?           1    180   (619)  424386  
  1027   14.8  1.0  5.0  chr12              1750318  1750524 (47432430) C Kolobok-N1_DR     DNA/Kolobok-T2?         (0)    799     601  424387  
  1371    9.6  2.7  0.0  chr12              1750715  1750902 (47432052) + hAT-N85_DR        DNA/hAT-Charlie           1    193     (1)  424388  
   254   28.1  2.2  2.2  chr12              1750824  1750909 (47432045) C IS3EU-3_DR        DNA/IS3EU            (4251)   5435    5350  424389 *
   817   14.1  6.0  7.2  chr12              1750910  1751077 (47431877) + Kolobok-N1_DR     DNA/Kolobok-T2?           1    166   (633)  424390  
   203   16.2  0.0  2.7  chr12              1751072  1751085 (47431869) + hAT-24_DR         DNA/hAT-Ac             1665   1677  (2111)  424391 *
  4039    6.7 12.0  0.0  chr12              1751086  1751694 (47431260) C TC1DR3            DNA/TcMar-Tc1           (0)   1225     544  424392  
   201   19.0 11.4  0.0  chr12              1752187  1752265 (47430689) C Dada-tL_DR        DNA/Dada             (1543)   8864    8777  424393 *
   361    8.1  6.8  0.0  chr12              1752218  1752291 (47430663) + ENSPM-6_DR        DNA/CMC-EnSpm         13930  14008 (18608)  424394 *
  6344    3.1  3.0  0.0  chr12              1752227  1753020 (47429934) + Merlin-1_DR       DNA/Merlin             7348   8165  (2362)  424395  
   337   17.8  0.0  4.9  chr12              1752887  1753057 (47429897) C hAT-N70_DR        DNA/hAT?              (623)    702     540  424396 *
   529    1.4  0.0  0.7  chr12              1752929  1753072 (47429882) C DNA-2-32_DR       DNA/CMC-EnSpm?       (3150)   5632    5490  424397  
   292   17.1  0.2 29.4  chr12              1752946  1753507 (47429447) + Zisupton-6_DR     DNA/Zisupton           8514   8948 (13168)  424398 *
   462   21.7  1.2 25.0  chr12              1753434  1753685 (47429269) C DNA-N43_DR        DNA/TcMar-Fot1        (333)    721     518  424399  
   279   25.6  0.6 14.4  chr12              1753541  1753759 (47429195) + Zisupton-7_DR     DNA/Zisupton          11373  11540  (5542)  424400 *
   254   27.4  0.6 12.5  chr12              1753672  1753850 (47429104) C ERV1-N3-I_DR      LTR/ERV1              (840)   3751    3592  424401 *
   249   26.8  8.6  5.4  chr12              1753686  1753912 (47429042) C Zisupton-6_DR     DNA/Zisupton        (13351)   8762    8390  424402 *
   352   25.3  9.8  4.4  chr12              1753733  1753947 (47429007) C DNA-N43_DR        DNA/TcMar-Fot1        (329)    725     500  424403  
  1047   22.3 14.5  5.8  chr12              1754496  1756056 (47426898) + DNA-2-19_DR       DNA                     804   1805    (32)  424404  
   570   23.9 15.7  4.7  chr12              1756238  1756676 (47426278) + DNA-2-19_DR       DNA                    1249   1733   (104)  424405  
   256   20.6 15.2  1.8  chr12              1756757  1756855 (47426099) + DNA-2-19_DR       DNA                    1059   1170   (667)  424406  
   226   21.4 10.0  0.0  chr12              1756863  1756932 (47426022) + DNA-2-19_DR       DNA                    1759   1835     (2)  424407  
  1197    7.5  0.0  0.6  chr12              1757508  1757669 (47425285) C HE1_DR1           SINE/tRNA-V-RTE       (234)    168       8  424408  
   764   21.4  1.1  2.1  chr12              1757510  1757700 (47425254) C EnSpm-N13_DR      DNA/CMC-EnSpm       (20244)   1905    1717  424409 *
   813   22.1  0.0  2.8  chr12              1757534  1757715 (47425239) C CryptonV-N4_DR    DNA/Crypton-V        (4468)   9025    8849  424410  
   202   16.1  4.8  1.5  chr12              1758439  1758501 (47424453) + EnSpm-N4B_DR      DNA/CMC-EnSpm?           47    111   (109)  424411  
   361    6.2  0.4  0.0  chr12              1758813  1759039 (47423915) C EnSpm-N42_DR      DNA/CMC-EnSpm         (432)    820     593  424412 *
   540    2.3  0.0 12.8  chr12              1758838  1759039 (47423915) + ZFERV-2-I_DR      LTR/ERV1                704    882  (9682)  424413 *
   542   15.4  0.7  8.7  chr12              1758971  1759119 (47423835) C hAT-N127_DR       DNA/hAT-Charlie      (8152)   2164    2027  424414  
   320    7.6  4.4  0.4  chr12              1759040  1759079 (47423875) + EnSpm-N42_DR      DNA/CMC-EnSpm           653    867   (385)  424415 *
  2139   12.8 10.2  5.7  chr12              1761042  1761115 (47421839) + hAT-N21B_DR       DNA/hAT-Ac              640   1220    (81)  424416  
  2392   15.1  7.7  0.0  chr12              1761116  1761598 (47421356) + Mariner-N38_DR    DNA/TcMar-Tc1            28    547     (0)  424417  
   212   16.7  0.0  0.0  chr12              1761569  1761604 (47421350) + CryptonV-N4_DR    DNA/Crypton-V          5067   5102  (8391)  424418 *
   304   10.6  0.2  1.1  chr12              1762202  1762480 (47420474) + (TTTC)n           Simple_repeat             1    276     (0)  424419  
   341    4.7  0.7  3.3  chr12              1762629  1762927 (47420027) + (TTTC)n           Simple_repeat             1    291     (0)  424420  
   278    6.4  0.0  3.3  chr12              1763049  1763254 (47419700) + (TTTC)n           Simple_repeat             1    199     (0)  424421  
   249   23.8  0.0  0.0  chr12              1763233  1763274 (47419680) + DNA9-3_DR         DNA/MULE-MuDR?         1170   1211 (10168)  424422 *
   357    5.2  0.0  0.0  chr12              1763241  1763298 (47419656) + DNA9-3_DR         DNA/MULE-MuDR?         1170   1211 (10168)  424422  
  1572   21.5  6.7 19.4  chr12              1763319  1763851 (47419103) C Merlin-1_DR       DNA/Merlin           (1574)   8953    8222  424423  
  1590   13.2 16.8  2.0  chr12              1763852  1764161 (47418793) + SINE2-4_DR        SINE/tRNA-V-RTE           2    356    (15)  424424  
   307   18.3  4.2  0.0  chr12              1764116  1764186 (47418768) + EnSpm-N11_DR      DNA/CMC-EnSpm          3741   3814  (1539)  424425 *
  1572   21.5  6.7 19.4  chr12              1764162  1764175 (47418779) C Merlin-1_DR       DNA/Merlin           (1574)   8221    8201  424423  
   294    9.5  0.0  1.6  chr12              1764532  1764595 (47418359) + Helitron-2_DR     RC/Helitron           23603  23665  (3747)  424426  
   202   14.3  8.4  1.3  chr12              1764537  1764607 (47418347) + hAT-N48B_DR       DNA/hAT-Ac             1360   1435   (705)  424427 *
   315    5.5  0.0  0.0  chr12              1764547  1764601 (47418353) C ENSPM-6_DR        DNA/CMC-EnSpm       (18618)  13998   13944  424428  
   314   14.5  0.0  0.0  chr12              1764549  1764610 (47418344) + EnSpm-N13_DR      DNA/CMC-EnSpm          5977   6038 (16111)  424429 *
   303   20.4  0.0  0.7  chr12              1764602  1764628 (47418326) + DNA6-4_DR         DNA                    2124   2181  (1358)  424430 *
   266    8.3  5.0  0.0  chr12              1764902  1764961 (47417993) C ENSPM-6_DR        DNA/CMC-EnSpm        (4241)  28375   28313  424431 *
   329    3.1  0.0  0.0  chr12              1764912  1765007 (47417947) + (TTTA)n           Simple_repeat             2     97     (0)  424432  
   215    6.2  2.4  2.4  chr12              1764937  1765019 (47417935) C Mariner-N5_DR     DNA/TcMar            (8557)    412     330  424433 *
   223    8.7  0.0  0.0  chr12              1764954  1765022 (47417932) C ENSPM-6_DR        DNA/CMC-EnSpm        (4252)  28364   28296  424431  
   252   17.9  0.0  0.0  chr12              1765113  1765168 (47417786) + DNA9-3_DR         DNA/MULE-MuDR?         9290   9345  (2034)  424434  
   918   19.9  4.2  0.4  chr12              1765307  1765543 (47417411) + Zisupton-6_DR     DNA/Zisupton           9193   9438 (12678)  424435  
   547   25.0  5.3  1.1  chr12              1765332  1765383 (47417571) C Kolobok-4_DR      DNA/Kolobok-T2       (1431)   5200    4998  424436 *
   937   15.0  0.0  0.0  chr12              1765384  1765543 (47417411) C DNA9-3_DR         DNA/MULE-MuDR?       (1778)   9601    9442  424437  
   606   21.6  0.0  1.1  chr12              1765387  1765578 (47417376) + EnSpm-N13_DR      DNA/CMC-EnSpm         17583  17772  (4377)  424438 *
   322   24.2  0.6  7.6  chr12              1765439  1765621 (47417333) + Harbinger1_DR     DNA/PIF-Harbinger      2750   2920  (1541)  424439 *
   547   25.0  5.3  1.1  chr12              1765579  1765594 (47417360) C Kolobok-4_DR      DNA/Kolobok-T2       (1431)   4997    4927  424436  
   340   12.8  0.0  0.0  chr12              1766070  1766116 (47416838) + DNA-5-9_DR        DNA/hAT-Tip100            1     47   (626)  424440  
  2105    7.1  7.4  0.3  chr12              1766117  1766425 (47416529) C DNA-3-2B_DR       DNA/PIF-Harbinger       (1)    831     501  424441  
   303   22.6  7.1  0.0  chr12              1766409  1766424 (47416530) C DNA8-10_DR        DNA/hAT-Ac           (1184)   2834    2813  424442 *
  1797    5.5  3.4  2.6  chr12              1766425  1766687 (47416267) + HE2_DR            SINE/tRNA-V-RTE           1    265    (98)  424443  
   212   12.1 15.2  0.0  chr12              1766715  1766813 (47416141) + DNA-5-9_DR        DNA/hAT-Tip100          237    350   (323)  424444 *
   354   22.1  0.9  1.9  chr12              1766792  1766897 (47416057) C hAT-13_DR         DNA/hAT-Tip100        (267)   2535    2431  424445 *
   391   21.9  0.0  1.7  chr12              1766806  1766926 (47416028) C Kolobok-2_DR      DNA/Kolobok-T2       (3369)   3331    3213  424446  
   891   15.7  0.0  2.1  chr12              1766927  1767002 (47415952) + (TCTA)n           Simple_repeat             1    192     (0)  424447  
  3325    8.9  2.1  0.9  chr12              1767005  1767536 (47415418) C Mariner-N38_DR    DNA/TcMar-Tc1           (8)    539       2  424448  
   245    8.6  0.0  0.0  chr12              1767509  1767543 (47415411) C Zisupton-6_DR     DNA/Zisupton        (13144)   8972    8938  424449 *
   202    6.7  3.3  0.0  chr12              1767865  1767894 (47415060) + DNA-N46_DR        DNA                     427    457    (80)  424450 *
   233   14.6  1.7  5.4  chr12              1767870  1767927 (47415027) C Merlin-2_DR       DNA/Merlin           (6153)   7768    7713  424451  
  1680    9.8  9.1  0.0  chr12              1767930  1768194 (47414760) + TC1DR2            DNA/TcMar-Tc1           338    626   (250)  424452  
   288    9.5  1.3  6.7  chr12              1768738  1768816 (47414138) + Dada-tL_DR        DNA/Dada               9041   9115  (1292)  424453 *
   320    5.8  0.0  4.3  chr12              1768753  1768824 (47414130) C ENSPM-6_DR        DNA/CMC-EnSpm         (878)  31738   31670  424454  
   246    8.0  0.0  2.7  chr12              1768761  1768837 (47414117) + hAT-N180_DR       DNA/hAT?                799    873   (278)  424455 *
   598    0.0  0.0  0.0  chr12              1768771  1768933 (47414021) + (TG)n             Simple_repeat             1    163     (0)  424456  
   302    3.8  0.0  0.0  chr12              1768864  1768942 (47414012) + ENSPM-6_DR        DNA/CMC-EnSpm         14853  14931 (17685)  424457 *
   276   16.9  0.8 35.6  chr12              1768882  1769119 (47413835) + hAT-N159_DR       DNA/hAT-Ac             1458   1634   (188)  424458 *
   244    3.7  0.0  1.9  chr12              1769073  1769127 (47413827) + Gypsy50-I_DR      LTR/Gypsy              5442   5495   (197)  424459 *
  1022    7.6  1.1  5.8  chr12              1769087  1769268 (47413686) C RTEX-2_DR         LINE/RTE-X              (0)   3260    3087  424460  
   631   17.2  4.7  6.4  chr12              1769088  1769342 (47413612) + HATN15_DR         DNA/hAT-Ac              531    781   (299)  424461 *
   270   26.2  1.9  0.9  chr12              1769335  1769438 (47413516) + L1-15_DR          LINE/L1-Tx1            5125   5229   (295)  424462 *
   213   17.1  0.0  2.4  chr12              1771340  1771381 (47411573) + Gypsy132-I_DR     LTR/Gypsy              3742   3782  (2741)  424463  
   375   12.7  1.2  0.0  chr12              1771678  1771787 (47411167) + Polinton-4_DR     DNA/Maverick          17083  17168  (3119)  424464  
   333   15.2 12.0  5.3  chr12              1771710  1771834 (47411120) C IS3EU-1_DR        DNA/IS3EU            (6733)   1971    1839  424465 *
  4632   26.3  1.7  8.1  chr12              1771887  1773637 (47409317) C SAT-19_DR         Satellite             (266)   1638       1  424466  
  1604   10.1  0.0  1.3  chr12              1773728  1773967 (47408987) + Kolobok-N6_DR     DNA/Kolobok-T2?         231    467     (0)  424467  
  3788   13.6  9.0  1.7  chr12              1774480  1775199 (47407755) + hAT-N38_DR        DNA/hAT-hAT6              1    772   (257)  424468  
   689   25.1  0.0  1.1  chr12              1775223  1775411 (47407543) C SAT-19_DR         Satellite            (1213)    562     376  424466  
  1381   11.5  3.3  0.9  chr12              1775415  1775624 (47407330) C DNA2-15_DR        DNA/hAT-Ac            (307)    223       9  424469  
  1577   13.6 17.6  0.5  chr12              1775652  1776016 (47406938) C Kolobok-N5_DR     DNA/Kolobok-T2?        (58)    427       1  424470  
  1412   14.1 18.6  0.0  chr12              1776076  1776387 (47406567) C DNA-2-28_DR       DNA/TcMar?              (0)    387      18  424471  
  1747   12.3  0.7  0.4  chr12              1776970  1777238 (47405716) C Kolobok-N2_DR     DNA/Kolobok-T2          (0)   1371    1102  424472  
   313   21.4  1.0  7.4  chr12              1777214  1777314 (47405640) C ENSPM-6_DR        DNA/CMC-EnSpm       (12938)  19678   19584  424473 *
  1507    6.5  0.0  7.0  chr12              1777231  1777444 (47405510) C DNA2-16_DR        DNA                  (4009)  14042   13843  424474  
   285   25.9  8.3  4.0  chr12              1777322  1777366 (47405588) C EnSpm-N36B_DR     DNA/CMC-EnSpm        (2240)   1176    1062  424475 *
   381   19.5  3.4  1.1  chr12              1777367  1777454 (47405500) C L1-60_DR          LINE/L1              (5305)    372     283  424476  
   223    9.1  0.0  3.0  chr12              1777447  1777480 (47405474) C Kolobok-N2_DR     DNA/Kolobok-T2        (263)   1108    1076  424472 *
   285   25.9  8.3  4.0  chr12              1777455  1777466 (47405488) C EnSpm-N36B_DR     DNA/CMC-EnSpm        (2240)   1061    1026  424475  
  1526    9.3  0.0  0.0  chr12              1777481  1777696 (47405258) + DNA8-12_DR        DNA                       1    216   (110)  424477  
   275    7.3  0.0  2.4  chr12              1777722  1777763 (47405191) C Kolobok-N2_DR     DNA/Kolobok-T2        (586)    785     745  424472  
  1329    7.1 37.3  1.1  chr12              1777782  1778057 (47404897) C DIRS-N3_DR        LTR/Ngaro               (0)   6237    5869  424478  
   558   11.7  5.3  0.0  chr12              1778058  1778151 (47404803) C Kolobok-N2_DR     DNA/Kolobok-T2        (695)    676     578  424472  
  4392    9.9 24.1  0.9  chr12              1778203  1779030 (47403924) + TDR22             DNA                       1   1019   (236)  424479  
   707   17.8  6.1  6.1  chr12              1779060  1779256 (47403698) C HATN10B_DR        DNA/hAT-Ac            (411)    197       1  424480  
  1460   10.9  7.0  6.7  chr12              1779916  1780199 (47402755) C CryptonV-N6_DR    DNA/Crypton-V         (277)    285       1  424481  
   217    9.4  0.0  0.0  chr12              1780203  1780234 (47402720) C CryptonV-N6_DR    DNA/Crypton-V         (283)    279     248  424482  
   240   11.6  0.0  2.3  chr12              1780271  1780314 (47402640) C CryptonV-N6_DR    DNA/Crypton-V         (480)     82      40  424482  
   900    7.2  0.6  9.4  chr12              1780625  1780697 (47402257) + (TAA)n            Simple_repeat             1    135   (269)  424483  
   261   18.2  1.3  4.0  chr12              1780698  1780926 (47402028) C DNA-1-7_DR        DNA/PIF-Harbinger     (545)    893     671  424484  
   900    7.2  0.6  9.4  chr12              1780927  1781068 (47401886) + (TAA)n            Simple_repeat           136    404     (0)  424483  
   639   10.3  0.0  1.7  chr12              1780960  1781163 (47401791) + (TTA)n            Simple_repeat             1    200     (0)  424485 *
   381   26.2  0.0  1.9  chr12              1782017  1782125 (47400829) C SAT-3_DR          Satellite             (161)    136      30  424486 *
   388   14.3  0.0  2.0  chr12              1782090  1782189 (47400765) + Kolobok-3_DR      DNA/Kolobok-T2         2430   2527  (3439)  424487 *
   431    7.0  0.0  1.2  chr12              1782110  1782196 (47400758) + Merlin-1_DR       DNA/Merlin             2160   2245  (8282)  424488 *
   748    9.5  0.0  0.0  chr12              1782124  1782287 (47400667) C DNA9-3_DR         DNA/MULE-MuDR?       (1860)   9519    9356  424489  
   343   25.4  6.1  5.5  chr12              1782318  1782618 (47400336) C SAT-3_DR          Satellite              (16)    302       1  424490  
  2237   15.7 14.2  5.7  chr12              1782819  1784026 (47398928) C TDR5              DNA/CMC-EnSpm           (0)   2239       1  424491  
   502   21.5  0.5 15.2  chr12              1784027  1784245 (47398709) C SAT-3_DR          Satellite              (75)    222      32  424492  
  2687    8.7  3.6  4.5  chr12              1784289  1784733 (47398221) + DNA15TA1_DR       DNA/CMC-EnSpm             2    442     (0)  424493  
   659   10.2  0.0  0.0  chr12              1784813  1784900 (47398054) + TDR8B             DNA/hAT-Ac                1     88   (875)  424494  
   634   15.9  8.6  0.7  chr12              1784935  1785073 (47397881) + HarbingerN2_DR    DNA/PIF-Harbinger       228    377   (297)  424495 *
   894   13.5  6.1  1.2  chr12              1784951  1785115 (47397839) C hAT-N157_DR       DNA/hAT-Ac            (903)    654     482  424496 *
  1974   14.8 13.0  0.9  chr12              1785114  1785522 (47397432) + TDR8B             DNA/hAT-Ac              506    963     (0)  424497  
  4343    5.1  2.7  0.0  chr12              1786120  1786672 (47396282) + SINE3-1           SINE/5S-Deu-L2           20    587     (3)  424498  
   749    7.5 16.4  1.4  chr12              1786711  1786832 (47396122) C hAT-N126B_DR      DNA/hAT-Ac             (28)    572     433  424499 *
   751   17.3  7.3  0.6  chr12              1786827  1786957 (47395997) C TDR13             DNA                    (19)    753     613  424500  
  4541    6.8  7.8  0.4  chr12              1786958  1787602 (47395352) C hAT-N45B_DR       DNA/hAT-Blackjack       (0)    723      32  424501  
  3034   14.4  8.3  3.0  chr12              1787614  1788206 (47394748) C TDR13             DNA                   (149)    623       1  424502  
   322   15.6 19.8  0.0  chr12              1788207  1788302 (47394652) C hAT-N126B_DR      DNA/hAT-Ac            (182)    418     304  424499 *
   502   24.3  2.4  8.3  chr12              1788270  1788290 (47394664) + DNA-2-32_DR       DNA/CMC-EnSpm?         2453   2464  (6318)  424503  
  1182   11.7  0.0  0.0  chr12              1788291  1788461 (47394493) + SINE2-3_DR        SINE/tRNA-V-RTE           1    171   (197)  424504  
   808    9.4  0.0  0.0  chr12              1788452  1788568 (47394386) C SINE2-5_DR        SINE/tRNA-V-RTE       (164)    118       2  424505 *
   364   20.2  2.0  4.2  chr12              1788569  1788619 (47394335) C EnSpm-N44_DR      DNA/CMC-EnSpm        (3229)   5423    5375  424506 *
   609   21.6  1.3  1.3  chr12              1788569  1788594 (47394360) C hAT-N137_DR       DNA/hAT-Ac           (1109)   2435    2313  424507  
   406   13.2  0.0  1.5  chr12              1788571  1788639 (47394315) C hAT-N126B_DR      DNA/hAT-Ac            (532)     68       1  424499 *
   278   24.6  6.7  8.3  chr12              1788935  1789142 (47393812) + EnSpm-9_DR        DNA/CMC-EnSpm           769    973  (7647)  424508  
   271   17.3  2.9  0.9  chr12              1789060  1789078 (47393876) C Kolobok-N9_DR     DNA/Kolobok-T2       (1253)    386     285  424509 *
   397    4.9  0.0  0.0  chr12              1789079  1789159 (47393795) C EnSpm-N14_DR      DNA/CMC-EnSpm         (924)   3656    3576  424510  
   352    7.0  0.0  0.0  chr12              1789090  1789175 (47393779) + hAT-N48B_DR       DNA/hAT-Ac             1597   1682   (458)  424511 *
   251   13.6  2.2  1.1  chr12              1789099  1789187 (47393767) + hAT-N180_DR       DNA/hAT?                808    897   (254)  424512 *
   434   15.4  0.4  7.4  chr12              1789470  1789936 (47393018) + (TAA)n            Simple_repeat             1    434     (0)  424513  
   278   21.2  3.1  4.6  chr12              1789804  1789899 (47393055) + DNA-1-7_DR        DNA/PIF-Harbinger       668    847   (591)  424514 *
   312   12.2  0.0  0.0  chr12              1789900  1790006 (47392948) + (TTA)n            Simple_repeat             3    109     (0)  424515  
   282    9.8  5.2  5.2  chr12              1789939  1790035 (47392919) C hAT-N178B_DR      DNA/hAT-Ac           (1680)    203     107  424516 *
   380   29.0  5.6  3.2  chr12              1789979  1790057 (47392897) C hAT-N154_DR       DNA/hAT-Tip100        (993)    402     186  424517  
   278   21.2  3.1  4.6  chr12              1790007  1790025 (47392929) + DNA-1-7_DR        DNA/PIF-Harbinger       848    886   (552)  424514 *
   439   25.6  6.0  0.0  chr12              1790058  1790190 (47392764) C TDR19             DNA/hAT-Charlie       (222)    183      43  424518  
   252   24.4  2.2  1.1  chr12              1790288  1790378 (47392576) C Merlin-2_DR       DNA/Merlin           (6505)   7416    7325  424519  
   222   22.5  2.0  4.0  chr12              1790294  1790381 (47392573) + hAT-N134_DR       DNA/hAT?                738    823   (242)  424520 *
  2309   10.9  8.1  3.2  chr12              1790382  1790826 (47392128) C EnSpm-N21_DR      DNA/CMC-EnSpm           (0)    479      14  424521  
   343   25.0  9.6  2.1  chr12              1790833  1790967 (47391987) C EnSpm-N10_DR      DNA/CMC-EnSpm        (7497)   1811    1667  424522  
   400   12.1  0.0  6.7  chr12              1791209  1791288 (47391666) + EnSpm-N10_DR      DNA/CMC-EnSpm          5987   6061  (3247)  424523  
   314   20.5  0.0  3.4  chr12              1791217  1791227 (47391727) + CryptonV-N5_DR    DNA/Crypton-V          3002   3009 (21528)  424524 *
  1118    3.3  6.5  1.9  chr12              1791228  1791380 (47391574) + hAT-N141_DR       DNA/hAT-Charlie           1    160    (34)  424525  
  1087   12.4  6.0  0.0  chr12              1791397  1791581 (47391373) C HE1_DR1           SINE/tRNA-V-RTE        (49)    353     158  424526  
  1081   14.0  4.7  4.7  chr12              1791582  1791629 (47391325) + DNA7-N2_DR        DNA/hAT-hAT6           1452   1684   (330)  424527  
   200   15.8 16.1  2.8  chr12              1792294  1792547 (47390407) C Polinton-4_DR     DNA/Maverick         (7591)  12696   12410  424528 *
  1083    1.1  1.3  5.3  chr12              1792295  1792671 (47390283) + (TCCA)n           Simple_repeat             1    361     (0)  424529  
   236   15.8  0.0  9.4  chr12              1792676  1792745 (47390209) + hAT-N126_DR       DNA/hAT-Ac               90    153   (386)  424530  
  8123    7.3  6.1  0.2  chr12              1792756  1793911 (47389043) + TC1DR3            DNA/TcMar-Tc1             1   1225     (0)  424531  
   304    9.6  0.1  0.0  chr12              1795685  1795768 (47387186) C Gypsy82-LTR_Dr    LTR/Gypsy             (603)    742     669  424532  
   253   10.2  4.4  3.3  chr12              1795694  1795784 (47387170) C EnSpm-N10_DR      DNA/CMC-EnSpm        (2066)   7242    7151  424533 *
   363    2.8  0.0  0.0  chr12              1795704  1795774 (47387180) C hAT-2n1_DR        DNA/hAT-Charlie        (97)   1113    1043  424534  
   296   11.1  0.0  8.5  chr12              1795711  1795799 (47387155) C hAT-N48B_DR       DNA/hAT-Ac            (469)   1671    1590  424535 *
   309   10.6  0.0  0.0  chr12              1795775  1795788 (47387166) + Zisupton-6_DR     DNA/Zisupton           9388   9472 (12644)  424536  
 28043    0.7  0.0  3.6  chr12              1796517  1801150 (47381804) C L2-1_DR           LINE/L2                 (0)   4985     480  424537  
   675   19.3  5.3  0.0  chr12              1802633  1802782 (47380172) + HE1_DR1           SINE/tRNA-V-RTE          15    172   (230)  424538  
   571   19.3 10.0  0.0  chr12              1802660  1802799 (47380155) C Merlin-1_DR       DNA/Merlin           (2032)   8495    8342  424539 *
  2655    4.8  0.3  4.8  chr12              1803413  1803750 (47379204) C LOOPERN2_DR       DNA/Kolobok-T2          (0)   1375    1054  424540  
  4057    7.4  5.7  7.7  chr12              1803751  1804643 (47378311) C hAT-2n1_DR        DNA/hAT-Charlie         (0)   1210       1  424541  
  6339    7.6  5.5  7.4  chr12              1804644  1805716 (47377238) C LOOPERN2_DR       DNA/Kolobok-T2        (321)   1054       1  424542  
   373   16.4  0.0  0.0  chr12              1805718  1805778 (47377176) + Helitron-N3_DR    RC/Helitron            1545   1605  (1411)  424543  
   218    9.4  0.0  0.0  chr12              1805781  1805812 (47377142) + DNAX-25B_DR       DNA/Zisupton           2004   2035  (1503)  424544  
   690    9.5  0.0  0.0  chr12              1805816  1805910 (47377044) + HATN13_DR         DNA/hAT-Ac                1     95  (1024)  424545  
  3158    8.5  3.8  0.7  chr12              1806083  1806531 (47376423) C HarbingerN3_DR    DNA/PIF-Harbinger     (601)    463       1  424546  
   986   12.6  1.3  0.0  chr12              1806532  1806689 (47376265) + hAT-N21B_DR       DNA/hAT-Ac             1061   1220    (81)  424547  
   256   19.1  6.3  0.0  chr12              1806634  1806659 (47376295) C Helitron-4_DR     RC/Helitron         (18288)  13580   13514  424548 *
   311    2.7  0.0  0.0  chr12              1806660  1806696 (47376258) C hAT-N21B_DR       DNA/hAT-Ac            (557)    744     708  424549  
   322   20.7  4.8 19.0  chr12              1807126  1807352 (47375602) C EnSpm-N11_DR      DNA/CMC-EnSpm        (2379)   2974    2775  424550 *
  1821    9.8  1.8  0.7  chr12              1807150  1807427 (47375527) + HE1_DR1           SINE/tRNA-V-RTE          91    371    (31)  424551  
  1058   20.1  4.7  5.0  chr12              1807428  1807468 (47375486) C DNA8-28_DR        DNA/hAT              (3817)   3325    3008  424552  
   275   10.4  7.8  0.0  chr12              1807781  1807857 (47375097) C DIRS-15B_DR       LTR/Ngaro            (4019)   1290    1208  424553 *
   302    6.7  9.3  0.0  chr12              1807806  1807880 (47375074) + DNA-TA-4_DR       DNA/TcMar              6077   6158  (3637)  424554  
   257   20.2 11.8  4.0  chr12              1807850  1807942 (47375012) + hAT-N21B_DR       DNA/hAT-Ac              938   1037   (264)  424555 *
   348   15.0 11.0  6.7  chr12              1807860  1807959 (47374995) C Mariner-6_DR      DNA/TcMar-Tc1        (1349)    280     177  424556  
   349    3.2  2.1  0.0  chr12              1808665  1808759 (47374195) + (TATAA)n          Simple_repeat             4    100     (0)  424557  
   326   22.0  3.0  1.0  chr12              1808829  1808929 (47374025) + hAT-N198_DR       DNA/hAT-Charlie        1085   1187   (212)  424558  
   296   23.1  8.2  0.8  chr12              1808830  1808951 (47374003) C Mariner-6_DR      DNA/TcMar-Tc1        (1469)    160      30  424556 *
  1016   19.8  6.6  7.6  chr12              1809446  1809479 (47373475) C hAT-N21B_DR       DNA/hAT-Ac             (85)   1216    1163  424559  
  1026   10.3  0.0  0.6  chr12              1809480  1809645 (47373309) C Mariner-N38_DR    DNA/TcMar-Tc1          (45)    502     338  424560  
  1016   19.8  6.6  7.6  chr12              1809646  1809872 (47373082) C hAT-N21B_DR       DNA/hAT-Ac             (85)   1162     794  424559  
   310   13.0  0.0  5.2  chr12              1809802  1809882 (47373072) + Kolobok-4_DR      DNA/Kolobok-T2         3341   3417  (3214)  424561 *
   284   20.9  1.5  0.0  chr12              1809934  1810000 (47372954) + Kolobok-N15_DR    DNA/Kolobok             844    911     (1)  424562  
   294    7.9  1.1  1.1  chr12              1810012  1810078 (47372876) C hAT-N58B_DR       DNA/hAT-Ac              (0)    791     750  424563  
   372   14.5  1.4  1.4  chr12              1810279  1810348 (47372606) C Kolobok-1N2_DR    DNA/Kolobok-T2        (601)     89      20  424564  
   217   30.2  1.6  1.6  chr12              1810955  1811082 (47371872) + Ginger1-N1_DR     DNA/Ginger-1            286    413  (2245)  424565 *
  1137    3.1  0.1  2.1  chr12              1810973  1811024 (47371930) + (TCCA)n           Simple_repeat             1    158   (474)  424566  
   375   21.7 13.1  3.6  chr12              1811025  1811465 (47371489) C Polinton-4_DR     DNA/Maverick         (7586)  12701   12410  424567  
  1137    3.1  0.1  2.1  chr12              1811466  1811617 (47371337) + (TCCA)n           Simple_repeat           159    632     (0)  424566  
   674   12.4  0.0  0.9  chr12              1812214  1812319 (47370635) C Kolobok-N7_DR     DNA/Kolobok-T2          (0)   1176    1072  424568 *
  3452    9.9  1.2  0.0  chr12              1812318  1812813 (47370141) + hAT-N203_DR       DNA/hAT-Tip100         1054   1555  (3986)  424569  
   268   14.6  3.6  0.0  chr12              1812823  1812866 (47370088) C Kolobok-N7_DR     DNA/Kolobok-T2        (132)   1044     999  424568  
  1504   10.0  0.9 20.8  chr12              1812867  1813206 (47369748) C DNA15TA1_DR       DNA/CMC-EnSpm           (0)    442     159  424570  
   389   24.9  3.8 11.2  chr12              1813205  1813751 (47369203) + EnSpm-9_DR        DNA/CMC-EnSpm           535   1045  (7575)  424571 *
   721   24.3 11.4  4.6  chr12              1813206  1813451 (47369503) + DNA-8-23_DR       DNA/hAT                   1    262   (549)  424572  
  1729   23.0  3.8 15.1  chr12              1813452  1814141 (47368813) C HATN11B_DR        DNA/hAT                 (0)    690      20  424573  
  1643    7.5 20.8  0.7  chr12              1814143  1814478 (47368476) C L1-66_DR          LINE/L1               (121)   5353    4951  424574  
   801   26.8 15.1  1.9  chr12              1815200  1815232 (47367722) C Polinton-4_DR     DNA/Maverick         (7573)  12714   12663  424575  
   692   28.8  0.0  0.4  chr12              1815233  1815524 (47367430) + (TCCA)n           Simple_repeat             1    290     (0)  424576 *
  1257   24.7  2.4 13.3  chr12              1815244  1816311 (47366643) + DNA-N26B_DR       DNA                     277   1131    (23)  424577  
   801   26.8 15.1  1.9  chr12              1815525  1815740 (47367214) C Polinton-4_DR     DNA/Maverick         (7573)  12662   12315  424575 *
   779   24.5  0.2  3.4  chr12              1815992  1816347 (47366607) + (TCCA)n           Simple_repeat             1    344     (0)  424578  
   215   22.9  6.2  0.0  chr12              1816444  1816458 (47366496) C ENSPM-6_DR        DNA/CMC-EnSpm         (862)  31754   31704  424579  
   216   15.2  0.0  0.0  chr12              1816459  1816491 (47366463) + CryptonV-N5_DR    DNA/Crypton-V         16111  16143  (8394)  424580  
   359   12.4 22.6  0.8  chr12              1816871  1816976 (47365978) C TDR16             DNA/Merlin              (0)    313     185  424581 *
  1163   19.9  5.5 10.5  chr12              1816972  1817369 (47365585) + Helitron-2_DR     RC/Helitron           23263  23642  (3770)  424582  
   234    4.8  0.0  0.0  chr12              1817334  1817375 (47365579) + DNA6-4_DR         DNA                    2131   2172  (1367)  424583 *
   208   25.4  6.2  6.8  chr12              1817880  1818188 (47364766) + EnSpm-21_DR       DNA/CMC-EnSpm          6669   6975  (2175)  424584 *
   352   20.9  0.1  9.5  chr12              1817903  1818189 (47364765) + (CA)n             Simple_repeat             1    260     (0)  424585  
   212   22.3  7.1  9.9  chr12              1817926  1817950 (47365004) + HATN11B_DR        DNA/hAT                 231    309   (381)  424586 *
   251   23.8  0.0  9.2  chr12              1817951  1818140 (47364814) + ERV1-N3-I_DR      LTR/ERV1               3593   3766   (825)  424587 *
   343   21.9  0.0  3.4  chr12              1818081  1818203 (47364751) C Polinton-4N1_DR   DNA/Maverick         (5608)   4828    4710  424588  
   212   22.3  7.1  9.9  chr12              1818141  1818194 (47364760) + HATN11B_DR        DNA/hAT                 310    492   (198)  424586 *
   214    6.7  2.1  6.5  chr12              1818162  1818209 (47364745) C Helitron-2_DR     RC/Helitron          (3234)  24178   24133  424589  
  1604    9.7  4.0  0.4  chr12              1819275  1819522 (47363432) C hAT-N129_DR       DNA/hAT-Ac            (507)    257       1  424590  
  1392   12.3  9.8  7.3  chr12              1819523  1819898 (47363056) + DNA8-7_DR         DNA/hAT-Ac              186    570    (14)  424591  
   322    8.3  0.0  2.1  chr12              1819905  1819953 (47363001) C Polinton-2N1_DR   DNA/Maverick         (7215)   3877    3830  424592  
  1861   12.0 11.1  0.0  chr12              1820400  1820730 (47362224) + LOOPERN4B_DR      DNA/Kolobok-T2            1    368   (135)  424593  
  5886   10.8  2.8  2.7  chr12              1820731  1821680 (47361274) C LOOPERN3B_DR      DNA/Kolobok-T2          (0)   1049      99  424594  
   443    9.2 11.8  0.0  chr12              1821680  1821753 (47361201) + LOOPERN4B_DR      DNA/Kolobok-T2          286    368   (135)  424595 *
   782   12.4  5.7  3.1  chr12              1821754  1821911 (47361043) C LOOPERN3B_DR      DNA/Kolobok-T2          (0)   1049     888  424596  
  2144    7.8  1.7  0.3  chr12              1821959  1822254 (47360700) C TE-X-3_DR         DNA/PIF-ISL2EU        (157)    866     567  424597  
  2391    8.2  1.2 34.1  chr12              1822255  1822918 (47360036) + hAT-N32_DR        DNA/hAT-Charlie           1    501     (0)  424598  
  3637    8.6  8.1  0.0  chr12              1822919  1823449 (47359505) C TE-X-3_DR         DNA/PIF-ISL2EU        (449)    574       1  424599  
   705    3.5  0.0  0.0  chr12              1823450  1823526 (47359428) C LOOPERN3B_DR      DNA/Kolobok-T2        (972)     77       1  424594  
   693    9.5  0.0  0.0  chr12              1823528  1823622 (47359332) + LOOPERN4B_DR      DNA/Kolobok-T2          365    459    (44)  424600  
  2355   11.7  7.1  1.8  chr12              1824189  1824623 (47358331) + EnSpm-N21_DR      DNA/CMC-EnSpm             7    464    (15)  424601  
  2172   12.2  4.0  0.6  chr12              1824627  1824973 (47357981) + hAT-N81_DR        DNA/hAT-Charlie          31    389   (439)  424602  
  1672    9.5  3.4  6.3  chr12              1824990  1825281 (47357673) + Looper-N7_DR      DNA/Kolobok-T2           53    336   (679)  424603  
  1810   16.9  5.1  3.6  chr12              1825465  1825511 (47357443) + DNA6-6_DR         DNA                    6776   7192  (4089)  424604  
  2519    7.6  2.8  1.9  chr12              1825512  1825875 (47357079) C SINE2-3_DR        SINE/tRNA-V-RTE         (0)    368       2  424605  
   336   19.7  7.9  3.2  chr12              1825876  1825901 (47357053) + EnSpm-N48B_DR     DNA/CMC-EnSpm          2640   2669  (4290)  424606 *
   874   12.7 13.3  0.0  chr12              1825879  1826043 (47356911) C TDR7              DNA                   (353)    188       2  424607  
   238    9.4  0.0  0.0  chr12              1826016  1826047 (47356907) + Zisupton-3_DR     DNA/Zisupton           4150   4181  (3774)  424608 *
   243   21.7  0.0  7.7  chr12              1826037  1826106 (47356848) C hAT-N126B_DR      DNA/hAT-Ac            (535)     65       1  424609  
  2299   10.8  2.3 17.2  chr12              1826568  1827080 (47355874) + LOOPERN4B_DR      DNA/Kolobok-T2            1    448    (55)  424610  
  1060   10.4  0.0  0.6  chr12              1827097  1827260 (47355694) + hAT-N187_DR       DNA/hAT-Charlie           1    163  (1014)  424611  
   398    8.5  0.0  0.8  chr12              1827277  1827406 (47355548) + (CAAA)n           Simple_repeat             3    131     (0)  424612  
   235   12.7  1.8  0.0  chr12              1827364  1827418 (47355536) + Polinton-2_DR     DNA/Maverick           7069   7124  (9152)  424613 *
   328   23.1  1.7  2.5  chr12              1828305  1828424 (47354530) + (CATTG)n          Simple_repeat             3    121     (0)  424614  
   217   16.3  2.3  0.0  chr12              1828826  1828868 (47354086) C TE-X-16_DR        DNA/Crypton-A         (306)     47       4  424615  
   328   19.5 11.3  3.1  chr12              1829336  1829865 (47353089) + DNA-N26B_DR       DNA                     292    863   (291)  424616  
   573   15.0  2.6  5.4  chr12              1830855  1832722 (47350232) C EnSpm-N26B_DR     DNA/CMC-EnSpm           (6)    215      88  424617  
   444   24.3  9.3  4.4  chr12              1832528  1835612 (47347342) + EnSpm-N26B_DR     DNA/CMC-EnSpm             8    221     (0)  424618 *
   473   14.3 11.3  0.8  chr12              1836585  1836690 (47346264) + TDR12             DNA                       1    117   (125)  424619 *
   901   15.2  2.7  3.3  chr12              1836674  1836693 (47346261) + EnSpm-N13_DR      DNA/CMC-EnSpm         10450  10468 (11681)  424620  
  2723   12.5  3.6  3.1  chr12              1836694  1837171 (47345783) C HATN2_DR          DNA/hAT                 (0)   1219     740  424621  
   462    8.2 24.7  0.0  chr12              1837164  1837260 (47345694) C Kolobok-N5_DR     DNA/Kolobok-T2?       (179)    306     186  424622 *
   434    5.5  0.0  0.0  chr12              1837260  1837314 (47345640) + Gypsy122-LTR_DR   LTR/Gypsy               779    833     (0)  424623 *
  4147    7.1  2.0  0.0  chr12              1837315  1837865 (47345089) + Harbinger-N31_DR  DNA/PIF-Harbinger       124    685     (0)  424624  
   649   16.5  8.4  2.0  chr12              1837866  1838007 (47344947) C Kolobok-N5_DR     DNA/Kolobok-T2?       (334)    151       1  424622  
  1202   10.8 30.8  0.3  chr12              1838579  1838867 (47344087) C HE1_DR1           SINE/tRNA-V-RTE        (24)    378       2  424625  
   825   22.4  0.5  1.3  chr12              1838968  1839159 (47343795) C Harbinger-N13B_DR DNA/PIF-Harbinger      (68)    256      62  424626  
  3931   10.8  8.1  6.3  chr12              1839229  1839990 (47342964) + Looper-N7_DR      DNA/Kolobok-T2            1    775   (240)  424627  
   323   17.4  0.7  2.1  chr12              1839944  1840090 (47342864) + piggyBac-N5_DR    DNA/PiggyBac?          1102   1246   (890)  424628 *
   379    8.4  0.0 14.1  chr12              1839961  1839988 (47342966) C EnSpm-N37_DR      DNA/CMC-EnSpm        (2281)   4366    4278  424629  
   379   13.7  0.0  0.0  chr12              1839989  1840004 (47342950) C DNA8-10_DR        DNA/hAT-Ac           (2303)   1715    1615  424630  
   472    5.9  0.0  0.0  chr12              1840005  1840089 (47342865) + Merlin-1_DR       DNA/Merlin             2154   2238  (8289)  424631  
   431   10.6  3.2  0.0  chr12              1840024  1840117 (47342837) C DNA9-6_DR         DNA                   (386)   7498    7402  424632 *
   406   13.6  3.7  3.7  chr12              1840025  1840131 (47342823) C DNA7-N1_DR        DNA/Zisupton         (1136)   9281    9175  424633 *
   404   19.4 11.5  3.0  chr12              1841708  1841770 (47341184) C EnSpm-N48B_DR     DNA/CMC-EnSpm        (1650)   5309    5278  424634  
   346    9.7  0.0  2.1  chr12              1841771  1841865 (47341089) C Harbinger-N17_DR  DNA/PIF-Harbinger    (1204)    441     349  424635 *
   441    7.1  1.2  0.0  chr12              1841788  1841872 (47341082) C hAT-N21_DR        DNA/hAT-Charlie        (99)   1747    1662  424636 *
   465   11.7  0.0  6.5  chr12              1841802  1841883 (47341071) C CryptonV-N5_DR    DNA/Crypton-V        (8351)  16186   16110  424637  
   463   14.1  5.0  0.0  chr12              1841803  1841875 (47341079) + CryptonV-3_DR     DNA/Crypton-V           426    503 (22950)  424638 *
   408   14.6 24.1  6.2  chr12              1841876  1842095 (47340859) + TDR7              DNA                       2    258   (283)  424639  
   404   19.4 11.5  3.0  chr12              1841902  1842079 (47340875) C EnSpm-N48B_DR     DNA/CMC-EnSpm        (1650)   5277    5188  424634 *
   322    9.1  0.0  0.0  chr12              1842739  1842782 (47340172) + EnSpm-N27_DR      DNA/CMC-EnSpm           130    173     (0)  424640  
  2420    5.5  6.4  0.0  chr12              1842892  1843218 (47339736) + Rex1-23_DRe       LINE/Rex-Babar         1892   2239    (11)  424641  
  9201    2.4  0.2  0.0  chr12              1843407  1844488 (47338466) + HARBINGERN3B_DR   DNA/PIF-Harbinger         1   1084     (0)  424642  
   212   22.7  0.0  0.0  chr12              1845267  1845310 (47337644) C REP-1_DR          Unknown                 (8)     50       7  424643  
   214   13.1  2.1  4.3  chr12              1846097  1846144 (47336810) C EnSpm-N26B_DR     DNA/CMC-EnSpm           (0)    221     175  424644  
   295   20.0  0.0  3.1  chr12              1846151  1846217 (47336737) + TDR23             DNA                       1     65  (1082)  424645  
  1149   25.6 12.0  5.5  chr12              1847001  1847616 (47335338) + EnSpm-21_DR       DNA/CMC-EnSpm          6310   6963  (2187)  424646  
   831   21.5 22.4  3.0  chr12              1847406  1847717 (47335237) C EnSpm-9_DR        DNA/CMC-EnSpm        (7575)   1045     675  424647 *
   876   12.1  9.7  6.3  chr12              1847538  1847796 (47335158) C hAT-N48B_DR       DNA/hAT-Ac            (455)   1685    1312  424648  
   250   13.9  0.0  0.0  chr12              1847765  1847800 (47335154) C hAT-N48B_DR       DNA/hAT-Ac            (647)   1493    1458  424648 *
   226    8.6  0.0  0.0  chr12              1847984  1848018 (47334936) + SINE2-5_DR        SINE/tRNA-V-RTE         248    282     (0)  424649  
   205   10.7  7.1  0.0  chr12              1848019  1848039 (47334915) + DNA7-N1_DR        DNA/Zisupton           4786   4845  (5572)  424650  
   337   20.6  1.9  2.9  chr12              1848373  1848477 (47334477) + DNA8-9_DR         DNA/hAT-Ac              769    872   (579)  424651 *
   827   21.8  4.7  0.5  chr12              1848391  1848602 (47334352) C MuDR-2_DR         DNA/MULE-MuDR        (3647)  20286   20066  424652  
   742   20.1 10.3  7.3  chr12              1848394  1848645 (47334309) + DNAX-25B_DR       DNA/Zisupton           2249   2507  (1031)  424653 *
  1407   13.4 17.1  2.8  chr12              1848423  1848737 (47334217) + SINE2-4_DR        SINE/tRNA-V-RTE           6    364     (7)  424654  
   870   19.6 21.0  1.4  chr12              1848469  1848773 (47334181) + Helitron-2_DR     RC/Helitron           23049  23412  (4000)  424655 *
  1280   16.5  1.2  2.1  chr12              1849083  1849324 (47333630) + TDR12             DNA                       3    242     (0)  424656  
   432   23.8  4.0  4.7  chr12              1849193  1849342 (47333612) C Academ-N1_DRe     DNA/Academ-1         (2957)   1071     923  424657 *
   239   25.0  2.9  1.4  chr12              1849707  1849775 (47333179) + Penelope-3B_DR    LINE/Penelope           795    864   (118)  424658  
   212    1.7  1.7  0.0  chr12              1850262  1850320 (47332634) C hAT-N178B_DR      DNA/hAT-Ac           (1676)    207     148  424659  
   205    9.3  2.3  2.3  chr12              1850273  1850360 (47332594) C DNA-1-7_DR        DNA/PIF-Harbinger     (717)    721     634  424660 *
   222   14.4  0.0  7.9  chr12              1850536  1850671 (47332283) C DNA-1-7_DR        DNA/PIF-Harbinger     (690)    748     623  424661  
   219   17.7  3.1  1.2  chr12              1850655  1850814 (47332140) + (TTA)n            Simple_repeat             3    165     (0)  424662 *
   249   19.6  0.0  1.0  chr12              1850733  1850835 (47332119) C DNA-6-N2_DR       DNA                   (763)   4293    4192  424663  
   231   26.4  0.0  0.0  chr12              1851508  1851560 (47331394) C L2-2_DRe          LINE/L2                 (3)   4235    4183  424664  
   219   28.1  1.8  0.0  chr12              1851510  1851566 (47331388) C SINE_DR1          SINE                    (0)    258     201  424665 *
   219   12.7  2.1  4.2  chr12              1851764  1851770 (47331184) + (TTA)n            Simple_repeat             1     12   (166)  424666  
   259    3.4  1.3  1.7  chr12              1851771  1851848 (47331106) C hAT-N178B_DR      DNA/hAT-Ac           (1676)    207     135  424659 *
   274    2.9  1.5  0.0  chr12              1851790  1851857 (47331097) C DNA-1-7_DR        DNA/PIF-Harbinger     (692)    746     678  424667  
   219   12.7  2.1  4.2  chr12              1851858  1851945 (47331009) + (TTA)n            Simple_repeat            13    178     (0)  424666  
   220    8.9  1.8  0.0  chr12              1852006  1852061 (47330893) C hAT-N178_DR       DNA/hAT-Ac           (1511)    196     140  424668  
   401   21.7  4.3  0.0  chr12              1853292  1853383 (47329571) C SAT-19_DR         Satellite            (1442)    333     238  424669  
   233   22.3  1.0  3.6  chr12              1854182  1854204 (47328750) + EnSpm-N42_DR      DNA/CMC-EnSpm           608    802   (450)  424670  
   337   15.4  7.3  8.6  chr12              1854205  1854381 (47328573) + hAT-25_DR         DNA/hAT-Charlie        2161   2335    (65)  424671 *
   436   18.0  2.1  0.0  chr12              1854233  1854295 (47328659) + Zisupton-6_DR     DNA/Zisupton           8440   8830 (13285)  424672 *
   531   11.3  0.8  5.2  chr12              1854261  1854381 (47328573) C Zisupton-6_DR     DNA/Zisupton        (20896)   1220    1105  424673 *
  1076    7.5  0.0 17.2  chr12              1854296  1854615 (47328339) C EnSpm-N42_DR      DNA/CMC-EnSpm         (434)    818     546  424674  
   707    9.8  2.9  0.0  chr12              1854482  1854655 (47328299) C ZFERV-2-I_DR      LTR/ERV1             (9695)    869     691  424675 *
   289   17.0  1.1  9.5  chr12              1854575  1854635 (47328319) C Merlin-2_DR       DNA/Merlin           (8966)   4955    4902  424676 *
  7030    8.4  4.2  0.0  chr12              1854636  1855639 (47327315) + TC1DR3            DNA/TcMar-Tc1             1   1046   (179)  424677  
   234   11.1  3.5  7.1  chr12              1855646  1855703 (47327251) + Kolobok-N11_DR    DNA/Kolobok-T2          155    210   (261)  424678 *
  2151    7.8  5.2  1.5  chr12              1855655  1855980 (47326974) C LOOPERN4B_DR      DNA/Kolobok-T2        (165)    338       1  424679  
  1298   13.9  0.0  0.5  chr12              1857847  1858056 (47324898) + LOOPERN4B_DR      DNA/Kolobok-T2          295    503     (0)  424680  
   376   19.4  0.0  0.0  chr12              1861157  1861223 (47321731) + LINEX-1_DR        Retroposon              165    231   (574)  424681 *
   593   13.8  0.2  0.0  chr12              1861222  1861622 (47321332) + (TAAA)n           Simple_repeat             1    401     (0)  424682  
   452   20.7  0.5  5.2  chr12              1861516  1862110 (47320844) + A-rich            Low_complexity            1    567     (0)  424683 *
  1434    9.2  0.0  0.5  chr12              1862101  1862297 (47320657) + SINE2-3_DR        SINE/tRNA-V-RTE         173    368     (0)  424684  
   805   18.9  6.2  2.0  chr12              1862150  1862163 (47320791) + ZFERV-2N2-I_DR    LTR/ERV1               5752   5871  (1576)  424685 *
   893   16.2  2.9  0.0  chr12              1862164  1862336 (47320618) + HATN17_DR         DNA/hAT-Tip100          345    522  (1025)  424686  
   352   19.7  9.3  8.2  chr12              1862374  1862555 (47320399) C hAT-N164_DR       DNA/hAT-Tip100       (1036)   1004     821  424687  
   266   17.9  0.7  1.5  chr12              1863197  1863332 (47319622) + A-rich            Low_complexity            3    137     (0)  424688  
   202   20.0  2.2  0.0  chr12              1863834  1863878 (47319076) C Polinton-2_DR     DNA/Maverick         (9435)   6841    6796  424689  
   241   10.4  3.8  2.5  chr12              1864384  1864462 (47318492) C DNA-6-N2_DR       DNA                  (4193)    863     784  424690 *
   247    3.2  0.0  0.0  chr12              1864403  1864464 (47318490) + hAT-N178B_DR      DNA/hAT-Ac              138    199  (1684)  424691  
   269   18.9  0.0 10.7  chr12              1866682  1866764 (47316190) + hAT-N102_DR       DNA/hAT-Tip100          709    783    (45)  424692 *
   605   16.1 14.0  0.0  chr12              1866702  1866725 (47316229) + EnSpm-N37_DR      DNA/CMC-EnSpm           302    463  (6183)  424693  
   782    7.6 13.6  0.0  chr12              1866726  1866843 (47316111) + SINE2-5_DR        SINE/tRNA-V-RTE         149    282     (0)  424694  
   636   12.0 13.5  0.7  chr12              1866732  1866857 (47316097) C EnSpm-15_DR       DNA/CMC-EnSpm       (10374)   1080     939  424695 *
   603    7.2  0.0  0.0  chr12              1867132  1867214 (47315740) + Kolobok-N15_DR    DNA/Kolobok             231    313   (599)  424696  
   350   17.4  1.8  6.6  chr12              1867180  1867290 (47315664) C TDR9              DNA                   (102)    106       1  424697 *
   660   19.4  3.9  0.6  chr12              1867291  1867356 (47315598) C hAT-N127_DR       DNA/hAT-Charlie      (3245)   7071    7001  424698 *
  1936   12.0  6.7  7.8  chr12              1867220  1867607 (47315347) C HE1_DR1           SINE/tRNA-V-RTE        (18)    384       1  424699  
   629   23.8  3.0  4.8  chr12              1867357  1867426 (47315528) C CryptonV-N5_DR    DNA/Crypton-V       (20324)   4192    3984  424700 *
   441   16.9  3.9  1.2  chr12              1867546  1867623 (47315331) + DNA7-N2_DR        DNA/hAT-hAT6           1640   1719   (295)  424701  
   231   23.6  0.0  3.4  chr12              1867843  1867855 (47315099) + LOOPERN2_DR       DNA/Kolobok-T2          248    336  (1039)  424702  
   302    8.9  8.9  0.0  chr12              1867856  1867934 (47315020) + Polinton-1_DR     DNA/Maverick          17571  17656   (829)  424703 *
   392   12.9  5.3  1.0  chr12              1867879  1867972 (47314982) C EnSpm-7_DR        DNA/CMC-EnSpm        (3886)   7148    7051  424704  
   388   22.4  0.9  3.9  chr12              1867889  1867995 (47314959) C IS3EU-1_DR        DNA/IS3EU            (1983)   6721    6618  424705 *
   237   15.0  3.2  4.8  chr12              1867967  1868029 (47314925) + DNA6-6_DR         DNA                    9982  10043  (1238)  424706 *
   267   24.1  0.0 15.1  chr12              1867973  1867994 (47314960) + Zisupton-6_DR     DNA/Zisupton           1106   1192 (20924)  424707  
  4935    1.7  0.4  2.0  chr12              1868331  1869044 (47313910) C EnSpm-N31_DR      DNA/CMC-EnSpm?        (386)    703       1  424708  
  1162   12.9 17.6  5.0  chr12              1869045  1869337 (47313617) C HATN6_DR          DNA/hAT-Ac            (606)    405      77  424709  
   226   22.9  6.5  9.2  chr12              1869772  1869939 (47313015) C L1-11_DR          LINE/L1               (820)   6504    6341  424710 *
   229   25.1  1.7  7.1  chr12              1869807  1870042 (47312912) C DNA-1-7_DR        DNA/PIF-Harbinger     (545)    893     670  424711  
   218   27.4  2.6  6.4  chr12              1869886  1870080 (47312874) + DNA-1-7_DR        DNA/PIF-Harbinger       664    851   (587)  424712 *
   329   24.2  2.2  1.5  chr12              1869940  1869962 (47312992) + (CTA)n            Simple_repeat             6    197     (0)  424713  
   408   15.3  1.6  5.7  chr12              1869971  1870248 (47312706) + (TTA)n            Simple_repeat             1    266     (0)  424714  
   218   18.6 13.3  5.5  chr12              1870009  1870264 (47312690) C MuDR-3_DR         DNA/MULE-MuDR        (5874)   1098     824  424715 *
   227   11.9  2.3  2.3  chr12              1870199  1870284 (47312670) C DNA-1-7_DR        DNA/PIF-Harbinger     (689)    749     664  424716 *
   276   15.2  0.0  0.0  chr12              1870236  1870327 (47312627) + DNA-1-7_DR        DNA/PIF-Harbinger       664    755   (683)  424716 *
   341   16.6  2.3 15.2  chr12              1870255  1870428 (47312526) C DNA-1-7_DR        DNA/PIF-Harbinger     (545)    893     688  424717  
   361   16.7  2.8  0.0  chr12              1870429  1870536 (47312418) + DNA-6-N2_DR       DNA                    4189   4299   (757)  424718  
   341   16.6  2.3 15.2  chr12              1870537  1870584 (47312370) C DNA-1-7_DR        DNA/PIF-Harbinger     (545)    687     629  424717  
   220   21.1 21.5  0.9  chr12              1870573  1870763 (47312191) + DNA-1-7_DR        DNA/PIF-Harbinger       664    893   (545)  424719 *
   529   22.6  0.0  9.2  chr12              1870585  1870739 (47312215) + (TAA)n            Simple_repeat             6    445     (0)  424720 *
   537   21.1  0.4 19.3  chr12              1870605  1870856 (47312098) C DNA-1-7_DR        DNA/PIF-Harbinger     (550)    888     677  424721  
   243   25.8  0.0  2.0  chr12              1870765  1870867 (47312087) C DNA-6-N2_DR       DNA                   (751)   4305    4205  424722 *
   205   20.4  2.6  1.7  chr12              1870833  1870846 (47312108) + DNA-1-7_DR        DNA/PIF-Harbinger       664    702   (736)  424723 *
   210   18.2  6.5  0.0  chr12              1870847  1870857 (47312097) C DNA-6-N2_DR       DNA                  (4200)    856     819  424724  
   223    7.3  3.6  1.8  chr12              1870858  1870913 (47312041) + ERV1-N7-I_DR      LTR/ERV1               5335   5391  (3177)  424725  
   209   23.6  2.7  3.4  chr12              1870868  1870913 (47312041) + (TAA)n            Simple_repeat             1    148     (0)  424726 *
   205   20.4  2.6  1.7  chr12              1870924  1870947 (47312007) + DNA-1-7_DR        DNA/PIF-Harbinger       703    779   (659)  424723  
   859   16.6  2.0  5.8  chr12              1871741  1871765 (47311189) + Merlin-2_DR       DNA/Merlin            10036  10225  (3695)  424727  
  1137    9.7  0.6  3.6  chr12              1871766  1871786 (47311168) C Merlin-1_DR       DNA/Merlin           (8958)   1569    1554  424728  
  1139    7.9  0.0  0.7  chr12              1871787  1871938 (47311016) C TE-X-1_DR         DNA                     (0)   1478    1328  424729  
  1584   11.1  4.3  0.0  chr12              1872312  1872545 (47310409) + Harbinger-4N1_DR  DNA/PIF-Harbinger         1    244   (777)  424730  
   237   14.0  0.0  4.7  chr12              1872845  1872889 (47310065) C Gypsy59-I_DR      LTR/Gypsy            (4213)   1346    1304  424731  
  2712   12.6  5.7  1.3  chr12              1873567  1874089 (47308865) C Mariner-N38_DR    DNA/TcMar-Tc1           (0)    547       2  424732  
   304    5.3  0.0  0.0  chr12              1874064  1874101 (47308853) C EnSpm-N13_DR      DNA/CMC-EnSpm       (14491)   7658    7621  424733 *
   212   21.2  0.0  3.0  chr12              1875266  1875333 (47307621) + EnSpm-N21_DR      DNA/CMC-EnSpm            44    109   (370)  424734  
   347   21.2  6.7  1.6  chr12              1876221  1876340 (47306614) + EnSpm-N27_DR      DNA/CMC-EnSpm            41    166     (7)  424735  
  1606   25.4  2.9  3.0  chr12              1876440  1877313 (47305641) + hAT-N22_DR        DNA/hAT-Ac              311   1264   (474)  424736  
   205   14.9  0.0  6.4  chr12              1877496  1877545 (47305409) C Gypsy-251_DR-LTR  LTR/Gypsy             (377)    875     829  424737  
  2279   10.6  0.2  7.3  chr12              1878616  1879012 (47303942) + L2-46_DR          LINE/L2                2146   2516     (1)  424738  
   224    0.0  0.0  0.0  chr12              1879013  1879040 (47303914) C DNA6-6_DR         DNA                  (3894)   7387    7360  424739 *
  1292   19.0  4.5 34.2  chr12              1879038  1879265 (47303689) C TDR13D            DNA                    (53)    709     496  424740  
   213   10.7  0.0 12.3  chr12              1879041  1879076 (47303878) + hAT-N68_DR        DNA/hAT-Ac             2935   2991    (41)  424741 *
  1660    8.3  1.3  0.4  chr12              1879266  1879496 (47303458) + hAT-N137_DR       DNA/hAT-Ac             2474   2706   (865)  424742  
  1407   14.9  3.0  0.4  chr12              1879497  1879528 (47303426) + EnSpm-6N1_DR      DNA/CMC-EnSpm          6178   6447  (2789)  424743  
  1292   19.0  4.5 34.2  chr12              1879529  1880051 (47302903) C TDR13D            DNA                    (53)    495       4  424740  
   316   15.2  0.9  2.6  chr12              1880052  1880127 (47302827) + Mariner-N5_DR     DNA/TcMar               353    426  (8543)  424744 *
   928   15.1  1.7  0.6  chr12              1880103  1880275 (47302679) C TDR13D            DNA                   (584)    178       4  424745  
   844   15.7  5.0  0.0  chr12              1880287  1880445 (47302509) C TDR13D            DNA                   (591)    171       5  424745  
   670   19.0  6.6  1.7  chr12              1880466  1880631 (47302323) C TDR13D            DNA                   (584)    178       5  424745  
   908   15.2  3.2  0.0  chr12              1880655  1880812 (47302142) C TDR13D            DNA                   (596)    166       4  424745  
   814   13.5  1.0 19.9  chr12              1880833  1881035 (47301919) C TDR13D            DNA                   (588)    174       4  424745  
   200   21.2  0.0  1.9  chr12              1880991  1881043 (47301911) C TDR25             DNA/hAT-Charlie       (385)    226     175  424746 *
   306   23.9  8.3  7.7  chr12              1881856  1882023 (47300931) C EnSpm-N6B_DR      DNA/CMC-EnSpm?       (2570)    680     512  424747 *
   818   18.1  9.5  0.4  chr12              1881878  1882088 (47300866) C ANGEL             DNA/Kolobok            (76)    233       4  424748  
   302   26.5  2.0  5.6  chr12              1882089  1882123 (47300831) C EnSpm-17_DR       DNA/CMC-EnSpm        (6570)   2706    2677  424749  
   622   23.9  0.1  3.9  chr12              1882222  1882990 (47299964) + (TTGG)n           Simple_repeat             1    740     (0)  424750  
   511   19.6  0.0  5.5  chr12              1883175  1883412 (47299542) + (TTGG)n           Simple_repeat             1    224     (0)  424751  
  1216   12.6  0.0  0.0  chr12              1884300  1884474 (47298480) C DNA-5-1_DR        DNA                     (0)    739     565  424752  
  5317    3.0  2.0  3.3  chr12              1884476  1885157 (47297797) + HarbingerN2_DR    DNA/PIF-Harbinger         1    674     (0)  424753  
  2568   12.0  9.3  6.0  chr12              1885158  1885706 (47297248) C DNA-5-1_DR        DNA                   (173)    566       1  424752  
   334   21.0  0.6 27.9  chr12              1885548  1885725 (47297229) + hAT-N171_DR       DNA/hAT-hAT5            555    694    (68)  424754 *
   272   25.0  0.0  0.0  chr12              1885770  1885849 (47297105) + hAT-N133_DR       DNA/hAT-Ac              105    184   (439)  424755  
  1548   15.3  0.3  4.0  chr12              1885878  1885895 (47297059) C hAT-N164_DR       DNA/hAT-Tip100        (682)   1358    1224  424756  
  1817    9.4  2.9  0.0  chr12              1885896  1886170 (47296784) + Mariner-N38_DR    DNA/TcMar-Tc1            31    313   (234)  424757  
   568   10.8  8.0  0.8  chr12              1886163  1886274 (47296680) C LINEX-2_DR        Retroposon            (213)    331     212  424758 *
  1548   15.3  0.3  4.0  chr12              1886171  1886189 (47296765) C hAT-N164_DR       DNA/hAT-Tip100        (682)   1223    1058  424756  
   390   21.4  1.4  3.5  chr12              1887803  1887947 (47295007) + CryptonV-N5_DR    DNA/Crypton-V         16077  16218  (8319)  424759 *
   509   25.9  1.7  1.1  chr12              1887825  1888000 (47294954) + hAT-2n1_DR        DNA/hAT-Charlie         949   1125    (85)  424760 *
  1193    6.7  1.2  0.0  chr12              1887851  1888105 (47294849) C EnSpm-N42_DR      DNA/CMC-EnSpm         (436)    816     559  424761  
   829   12.2  3.3  0.0  chr12              1887958  1888137 (47294817) C DNA-X-5_DR        DNA/hAT                (87)   1134     949  424762 *
   437   15.3  0.0  5.7  chr12              1888040  1888150 (47294804) C DNA-N38_DR        DNA                   (455)    168      64  424763 *
  2828    8.7  0.5  0.2  chr12              1888109  1888525 (47294429) C DNA-6-N4_DR       DNA/IS3EU            (3438)    439      22  424764  
   307   22.3  0.0  2.1  chr12              1888542  1888624 (47294330) + TDR22             DNA                    1101   1179    (69)  424765  
   555   16.4  4.4  3.8  chr12              1889687  1889844 (47293110) C DNA-6-N8_DR       DNA                     (0)   2308    2150  424766 *
  3902   16.6  3.1  0.4  chr12              1889725  1890628 (47292326) + DNA-6-N8_DR       DNA                    1305   2232    (76)  424767  
   278   18.9  6.6  1.0  chr12              1890557  1890647 (47292307) C DNA6-7_DR         DNA                   (424)     96       1  424768 *
   689   22.3 17.1  3.2  chr12              1891195  1891440 (47291514) + TDR22             DNA                       2    280   (975)  424769  
   242   26.3  0.0  0.0  chr12              1891464  1891520 (47291434) + DNA8-3C_DR        DNA/hAT-Tip100            1     57   (248)  424770  
   217   29.1  0.0  7.9  chr12              1891465  1891546 (47291408) C EnSpm-3_DR        DNA/CMC-EnSpm        (7745)    703     628  424771 *
  6025    5.0  5.6  0.0  chr12              1891661  1892483 (47290471) C Merlin-N4_DR      DNA/Merlin            (436)    869       1  424772  
   266   20.0  1.5  1.5  chr12              1892430  1892495 (47290459) + EnSpm-16_DR       DNA/CMC-EnSpm          8598   8663  (1121)  424773 *
  1886   19.0  8.1  0.4  chr12              1892532  1892974 (47289980) C HarbingerN7_DR    DNA/PIF-Harbinger       (1)    477       1  424774  
   877   15.8  0.7  1.3  chr12              1894886  1895039 (47287915) + Kolobok-N14_DR    DNA/Kolobok-T2?         267    419     (0)  424775  
  8659    7.2  3.4  0.3  chr12              1895055  1896243 (47286711) C TC1DR3            DNA/TcMar-Tc1           (0)   1225       1  424776  
   760   20.3 19.9  2.0  chr12              1896244  1896493 (47286461) C hAT-N123_DR       DNA/hAT-Ac            (285)    609     315  424777  
  7872    1.9  3.9  0.2  chr12              1897307  1898253 (47284701) + hAT-N30_DR        DNA/hAT-Ac                1    982     (0)  424778  
   216   10.0  0.0  2.5  chr12              1898682  1898722 (47284232) + SINE3-1a          SINE/5S-Deu-L2          526    565     (5)  424779  
   550   12.7  7.9  6.5  chr12              1898733  1898884 (47284070) C hAT-N123_DR       DNA/hAT-Ac            (118)    776     623  424780  
  3172   21.7  7.1  4.5  chr12              1898885  1900029 (47282925) + Kolobok-N14B_DR   DNA/Kolobok-T2?           1   2077    (34)  424781  
   298   21.5  0.0  4.8  chr12              1900096  1900183 (47282771) + CryptonV-N5_DR    DNA/Crypton-V          7491   7574 (16963)  424782 *
   696   13.0  0.0  5.3  chr12              1900116  1900253 (47282701) C L2-1B_DR          LINE/L2                 (0)   1008     878  424783  
   230   12.1  0.0  3.0  chr12              1900339  1900406 (47282548) C DNA-TA-4_DR       DNA/TcMar            (5069)   4726    4661  424784 *
   249   16.7  1.3  0.0  chr12              1900348  1900425 (47282529) C hAT-N178B_DR      DNA/hAT-Ac           (1667)    216     138  424785 *
   615   18.8  0.0  0.0  chr12              1900362  1900596 (47282358) + (TTG)n            Simple_repeat             1    235     (0)  424786  
   258   15.1  6.8  0.0  chr12              1900542  1900614 (47282340) C hAT-N177C_DR      DNA/hAT-Tip100       (1278)    454     377  424787 *
   238   20.4  0.0  0.0  chr12              1900587  1900630 (47282324) + CryptonV-2_DR     DNA/Crypton-V         15055  15098  (6713)  424788 *
   410   14.8  2.3  1.5  chr12              1900681  1900810 (47282144) C Zisupton-6_DR     DNA/Zisupton        (12628)   9488    9358  424789 *
   678    2.4  0.0  9.5  chr12              1900702  1900793 (47282161) + hAT-N48B_DR       DNA/hAT-Ac             1584   1667   (473)  424790  
   371   15.5  0.0  8.6  chr12              1900718  1900844 (47282110) + hAT-2n1_DR        DNA/hAT-Charlie        1045   1161    (49)  424791 *
   494   12.0  0.0  1.7  chr12              1900794  1900814 (47282140) + Zisupton-7_DR     DNA/Zisupton          11397  11492  (5590)  424792  
   331   20.2  9.5  3.0  chr12              1900815  1900829 (47282125) + DIRS-8B_DR        LTR/Ngaro              4836   4949  (2364)  424793  
   233   19.1  1.6  1.6  chr12              1900928  1900991 (47281963) C L1-53_DR          LINE/L1              (4888)   1558    1495  424794  
   208    9.8  0.0  2.0  chr12              1900947  1900998 (47281956) C Zisupton-7_DR     DNA/Zisupton        (12422)   4660    4610  424795 *
   247   17.6  3.9  0.0  chr12              1901229  1901279 (47281675) + Merlin-2_DR       DNA/Merlin             6515   6567  (7354)  424796  
   421   20.6  4.7  0.0  chr12              1901437  1901543 (47281411) C hAT-N152_DR       DNA/hAT-Blackjack     (218)    112       1  424797  
  1477   15.7  1.2  0.0  chr12              1901544  1901791 (47281163) + TDR13C            DNA                     423    673     (7)  424798  
   311    7.8  3.9  0.0  chr12              1901792  1901842 (47281112) + EnSpm-3N1_DR      DNA/CMC-EnSpm           125    177     (6)  424799  
   298   17.9  3.7  2.6  chr12              1901796  1901813 (47281141) C EnSpm-21_DR       DNA/CMC-EnSpm        (2144)   7006    6953  424800 *
   452    8.6 10.1  0.7  chr12              1901814  1901942 (47281012) C Zisupton-6_DR     DNA/Zisupton        (12583)   9533    9393  424801  
   445   11.0  0.0  0.0  chr12              1901849  1901966 (47280988) C ERV1-N3-I_DR      LTR/ERV1              (879)   3712    3595  424802 *
   298   17.9  3.7  2.6  chr12              1901943  1901973 (47280981) C EnSpm-21_DR       DNA/CMC-EnSpm        (2144)   6952    6851  424800 *
   334   18.8  2.2  2.9  chr12              1901967  1901985 (47280969) C Polinton-1_DR     DNA/Maverick          (780)  17705   17570  424803  
   209   24.5  6.1  0.0  chr12              1902300  1902348 (47280606) C SAT-26B_DR        Satellite             (366)    427     376  424804 *
   489   24.3 10.3  8.0  chr12              1902308  1902355 (47280599) + IS3EU-1_DR        DNA/IS3EU              3904   4133  (4571)  424805  
   774   16.9  8.0  4.8  chr12              1902356  1902579 (47280375) C ANGEL             DNA/Kolobok            (78)    231       1  424806  
   206   21.4  0.0 20.5  chr12              1902594  1902728 (47280226) + DNA6-1_DR         DNA/hAT-hAT5            383    494   (655)  424807 *
   471   17.4  1.7  4.3  chr12              1902617  1902736 (47280218) + hAT-N126D_DR      DNA/hAT-Ac              299    415   (199)  424808  
  6181   12.1  7.3  3.2  chr12              1902945  1904062 (47278892) C Harbinger-4N1B_DR DNA/PIF-Harbinger       (0)   1163       1  424809  
  9769    4.6  1.2  0.1  chr12              1904102  1905321 (47277633) + LOOPERN1_DR       DNA/Kolobok-T2            1   1234     (0)  424810  
   751   20.9  6.7  3.3  chr12              1905347  1905554 (47277400) + HATN12B_DR        DNA/hAT-Ac              468    682    (13)  424811  
  2825   10.3 10.5  0.0  chr12              1905555  1906049 (47276905) C Mariner-N38_DR    DNA/TcMar-Tc1           (0)    547       1  424812  
   218   13.5  0.0  2.7  chr12              1906021  1906058 (47276896) + MuDR-2_DR         DNA/MULE-MuDR         16304  16340  (7593)  424813 *
   269   25.8  2.2  2.2  chr12              1906339  1906429 (47276525) + ENSPM-6_DR        DNA/CMC-EnSpm         14001  14091 (18525)  424814 *
  1238   12.1  5.4  3.7  chr12              1906354  1906591 (47276363) C hAT-N21B_DR       DNA/hAT-Ac             (82)   1219     978  424815  
  1159    7.0  5.4  0.0  chr12              1906592  1906776 (47276178) C DNA-TA-2_DR       DNA/CMC-EnSpm           (1)    195       1  424816  
   326   22.5  9.4  4.5  chr12              1906777  1906814 (47276140) + IS3EU-1_DR        DNA/IS3EU              3682   3726  (4978)  424817 *
   481   13.3  0.1  0.0  chr12              1906810  1906895 (47276059) C LOOPERN3B_DR      DNA/Kolobok-T2         (10)   1039     964  424818  
  3883   11.3  6.7  0.6  chr12              1906973  1907595 (47275359) + Harbinger-4N1B_DR DNA/PIF-Harbinger         1    661   (502)  424819  
   812   16.5  3.5  1.1  chr12              1907614  1907785 (47275169) C hAT-N18_DR        DNA/hAT-Charlie       (795)    724     549  424820 *
   965   15.3  3.4  0.8  chr12              1907716  1907893 (47275061) C Looper-N8_DR      DNA/Kolobok-T2       (1107)    183       1  424821  
   501   13.3 23.0  0.0  chr12              1907895  1908007 (47274947) C Mariner-N38_DR    DNA/TcMar-Tc1         (402)    145       7  424822  
   350   17.6 23.3  0.7  chr12              1907903  1908022 (47274932) + CryptonV-N4_DR    DNA/Crypton-V          4960   5106  (8387)  424823 *
   982   21.0  7.8  8.1  chr12              1908466  1908540 (47274414) + DNA2-7_DR         DNA                    4335   4706  (4944)  424824  
  1662   13.1  9.4  0.0  chr12              1908541  1908838 (47274116) + HE1_DR1           SINE/tRNA-V-RTE           1    326    (76)  424825  
  1372   18.8 12.3  1.8  chr12              1908557  1908914 (47274040) C Merlin-1_DR       DNA/Merlin           (5842)   4685    4291  424826 *
   359    5.0  1.0  3.0  chr12              1908832  1908933 (47274021) C piggyBac-N5_DR    DNA/PiggyBac?         (878)   1258    1159  424827 *
   235    4.7  3.6  4.5  chr12              1908844  1908954 (47274000) + DNA8-10_DR        DNA/hAT-Ac             1618   1727  (2291)  424828 *
   223   11.4  6.3  1.3  chr12              1908934  1908970 (47273984) + DNA-2-32_DR       DNA/CMC-EnSpm?         5480   5625  (3157)  424829 *
   202   20.8  0.0  0.0  chr12              1909685  1909756 (47273198) C DNA-1-7_DR        DNA/PIF-Harbinger     (540)    898     827  424830 *
   275   13.1  0.2  0.2  chr12              1909695  1909707 (47273247) + DNA-1-7_DR        DNA/PIF-Harbinger       664    692   (746)  424831  
   281    2.0  0.0  2.0  chr12              1909708  1909758 (47273196) + hAT-N47B_DR       DNA/hAT-Tip100          153    202   (786)  424832  
   275   13.1  0.2  0.2  chr12              1909759  1909780 (47273174) + DNA-1-7_DR        DNA/PIF-Harbinger       693    749   (689)  424831  
   750   13.0 36.1  0.6  chr12              1910577  1910831 (47272123) C LOOPERN4B_DR      DNA/Kolobok-T2          (0)    503     159  424833  
   620   16.9 16.1  0.6  chr12              1910729  1910871 (47272083) + Kolobok-1N2_DR    DNA/Kolobok-T2          430    594    (96)  424834 *
   288    4.0  6.6  0.0  chr12              1911055  1911130 (47271824) C hAT-N178B_DR      DNA/hAT-Ac           (1666)    217     137  424835  
   281    1.4  1.4  0.0  chr12              1911069  1911140 (47271814) C DNA-1-7_DR        DNA/PIF-Harbinger     (699)    739     667  424830 *
   218   10.3  3.4  2.2  chr12              1911141  1911151 (47271803) + DNA-TA-4_DR       DNA/TcMar              6087   6150  (3645)  424836  
   207    5.5  0.0  1.9  chr12              1911368  1911422 (47271532) + hAT-N178B_DR      DNA/hAT-Ac              160    213  (1670)  424837  
   219   16.2  3.7  1.2  chr12              1911485  1911565 (47271389) + hAT-33N1_DR       DNA/hAT-Charlie         876    958   (236)  424838 *
   226    5.7  0.0 13.0  chr12              1911526  1911575 (47271379) + L1-11_DR          LINE/L1                5386   5428  (1896)  424839  
  2332    4.8  0.9  2.8  chr12              1911576  1911899 (47271055) + hAT-N78_DR        DNA/hAT-Charlie           1    318     (1)  424840  
   208    9.6  0.0  7.1  chr12              1911989  1912078 (47270876) + DNA-6-N2_DR       DNA                    4189   4272   (784)  424841 *
  1539   19.2  5.0  5.6  chr12              1912038  1912109 (47270845) C DNA6-6_DR         DNA                  (4010)   7271    6938  424842  
  1971   11.0  1.9  3.9  chr12              1912110  1912422 (47270532) + SINE2-4_DR        SINE/tRNA-V-RTE           1    307    (64)  424843  
   341   18.5  6.0  8.6  chr12              1912365  1912447 (47270507) + DNA7-N1_DR        DNA/Zisupton           4700   4780  (5637)  424844 *
  1539   19.2  5.0  5.6  chr12              1912423  1912433 (47270521) C DNA6-6_DR         DNA                  (4010)   6937    6878  424842  
   211    7.7  0.0  0.0  chr12              1912482  1912507 (47270447) + Kolobok-1N2_DR    DNA/Kolobok-T2          426    451   (239)  424845  
  1046    5.3  0.0  0.0  chr12              1912516  1912648 (47270306) + Kolobok-1N2_DR    DNA/Kolobok-T2          538    670    (20)  424846  
  2000   14.4  2.9  2.6  chr12              1912993  1913376 (47269578) + LOOPERN4B_DR      DNA/Kolobok-T2            1    385   (118)  424847  
   624   11.5  1.9  0.0  chr12              1913373  1913476 (47269478) C Kolobok-1N2_DR    DNA/Kolobok-T2         (79)    611     506  424848 *
   505   13.2  1.3  0.0  chr12              1913474  1913549 (47269405) + TDR22             DNA                    1157   1233    (22)  424849 *
   392    2.1  0.0  0.0  chr12              1913552  1913598 (47269356) C hAT-N167_DR       DNA/hAT-Charlie         (5)    845     799  424850  
  3163   10.4  8.7  1.7  chr12              1913607  1914103 (47268851) C hAT-N167B_DR      DNA/hAT-Charlie       (923)    650     120  424851  
   200   10.7  0.0  0.0  chr12              1914091  1914101 (47268853) C Helitron-2_DR     RC/Helitron         (15719)  11693   11683  424852 *
  6701    5.5  1.4  0.1  chr12              1914102  1914950 (47268004) C HarbingerN4_DR    DNA/PIF-Harbinger       (0)    860       1  424853  
   346   12.3  6.1  1.4  chr12              1914963  1915028 (47267926) C hAT-N167_DR       DNA/hAT-Charlie       (767)     83      15  424854  
   218   12.1  3.0  0.0  chr12              1915029  1915061 (47267893) + TDR22             DNA                    1222   1255     (0)  424855  
   336   14.3  5.1  1.1  chr12              1915785  1915889 (47267065) C hAT-N91_DR        DNA/hAT-Ac             (25)    330     175  424856  
  2895    6.3  5.8  0.0  chr12              1915892  1916289 (47266665) C TC1DR2            DNA/TcMar-Tc1         (193)    683     263  424857  
   354   14.0  0.0  0.0  chr12              1916297  1916353 (47266601) C hAT-N91_DR        DNA/hAT-Ac            (289)     66      10  424856  
   390   14.6  9.7 11.5  chr12              1917405  1917528 (47265426) C Helitron-2_DR     RC/Helitron          (3582)  23830   23709  424858 *
  1814    9.9 16.4  0.0  chr12              1917423  1917745 (47265209) C HE1_DR1           SINE/tRNA-V-RTE        (25)    377       2  424859  
   638   16.3  3.0  7.5  chr12              1917746  1917781 (47265173) C DNA-2-32_DR       DNA/CMC-EnSpm?       (6318)   2464    2436  424860  
   225   13.1  2.3  2.3  chr12              1919452  1919466 (47263488) C Harbinger1_DR     DNA/PIF-Harbinger    (1559)   2902    2817  424861  
   285    3.3  0.0  3.3  chr12              1919475  1919537 (47263417) + DNA-X-17_DR       DNA                    1694   1754   (620)  424862  
   229    3.1  3.1  0.0  chr12              1919489  1919552 (47263402) + Mariner-N29_DR    DNA/TcMar-ISRm11        389    454  (1311)  424863 *
   278    7.5  0.0  0.0  chr12              1919496  1919562 (47263392) C Dada-U6_DR        DNA/Dada             (1802)   7161    7095  424864  
   251   13.4  1.2  0.0  chr12              1919563  1919577 (47263377) C Helitron-1_DR     RC/Helitron         (23665)   2635    2553  424865  
  1988    9.7  2.0  0.3  chr12              1920034  1920332 (47262622) + CR1-24_DR         LINE/L2                1676   1979   (268)  424866  
   815    8.3  0.0  0.0  chr12              1921052  1921160 (47261794) + CR1-24_DR         LINE/L2                1677   1785   (462)  424867  
   989   14.1  6.2  1.5  chr12              1921164  1921357 (47261597) + CR1-24_DR         LINE/L2                2045   2247     (0)  424867  
   862   16.2  2.1  4.9  chr12              1921947  1922134 (47260820) + Mariner-N38_DR    DNA/TcMar-Tc1             2    184   (363)  424868  
   772   26.9  6.4 20.4  chr12              1922135  1922563 (47260391) C Zisupton-6_DR     DNA/Zisupton        (12905)   9207    8663  424869  
   537   18.2  3.1 11.2  chr12              1922394  1922585 (47260369) C Polinton-1_DR     DNA/Maverick          (735)  17750   17573  424870 *
   402   16.0  0.0  1.1  chr12              1922509  1922603 (47260351) + EnSpm-9_DR        DNA/CMC-EnSpm           920   1013  (7607)  424871 *
   320   18.8  0.0  6.5  chr12              1922604  1922635 (47260319) + hAT-N159_DR       DNA/hAT-Ac             1462   1580   (242)  424872  
   761   19.7  0.1  4.6  chr12              1923011  1923500 (47259454) + (CAAT)n           Simple_repeat             1    544   (720)  424873  
   504   31.0  0.0  5.6  chr12              1923501  1923688 (47259266) + (CAGT)n           Simple_repeat             3    180     (0)  424874  
   761   19.7  0.1  4.6  chr12              1923689  1924334 (47258620) + (CAAT)n           Simple_repeat           545   1264     (0)  424873  
   628   29.5  0.2  3.2  chr12              1923940  1924344 (47258610) + (CAGT)n           Simple_repeat             1    392     (0)  424875 *
   444   16.6  5.2  1.0  chr12              1924426  1924522 (47258432) C L2-4_DRe          LINE/L2               (165)   3442    3342  424876  
   233   23.9  0.0  1.4  chr12              1924835  1924906 (47258048) C Zisupton-6_DR     DNA/Zisupton        (12639)   9477    9407  424877 *
   247   18.6  0.0  0.0  chr12              1924849  1924907 (47258047) C Polinton-1_DR     DNA/Maverick          (734)  17751   17693  424878  
   203   26.3  2.6  2.6  chr12              1924908  1924925 (47258029) C Kolobok-N9_DR     DNA/Kolobok-T2       (1289)    349     273  424879  
   829   21.1  0.0  3.3  chr12              1925152  1925558 (47257396) + (CAAT)n           Simple_repeat             1    687   (615)  424880  
   571   32.4  0.0  1.1  chr12              1925559  1925739 (47257215) + (CAGT)n           Simple_repeat             2    180     (0)  424881  
   829   21.1  0.0  3.3  chr12              1925740  1925988 (47256966) + (CAAT)n           Simple_repeat           688   1107   (195)  424880  
   684   29.0  0.0  2.6  chr12              1925989  1926386 (47256568) + (CAGT)n           Simple_repeat             1    387     (0)  424882  
   829   21.1  0.0  3.3  chr12              1926387  1926498 (47256456) + (CAAT)n           Simple_repeat          1108   1302     (0)  424880  
  3025    9.1  3.6  1.0  chr12              1926828  1927295 (47255659) C Mariner-N38_DR    DNA/TcMar-Tc1          (67)    480       1  424883  
   588   20.6  8.6  4.4  chr12              1927296  1927323 (47255631) + Kolobok-4_DR      DNA/Kolobok-T2         3484   3519  (3112)  424884  
   336   11.8 17.1  0.0  chr12              1928029  1928104 (47254850) + Merlin-N3_DR      DNA/Merlin               52    140   (115)  424885  
   223   14.7  1.0  0.0  chr12              1928123  1928224 (47254730) C DNA-6-N2_DR       DNA                  (4168)    888     786  424886 *
   542   13.4  0.0  2.8  chr12              1928138  1928665 (47254289) + (TAA)n            Simple_repeat             1    513     (0)  424887  
   297   17.2  0.7  3.3  chr12              1928498  1928624 (47254330) + DNA-1-7_DR        DNA/PIF-Harbinger       669    881   (557)  424888 *
   304    9.0  2.2  0.0  chr12              1928625  1928713 (47254241) C DNA-6-N2_DR       DNA                   (753)   4303    4213  424889 *
  2319   13.5  5.5 27.4  chr12              1928711  1929661 (47253293) + TDR23             DNA                     358   1144     (3)  424890  
  1111   10.4  9.8  0.5  chr12              1930301  1930493 (47252461) + Kolobok-1N2_DR    DNA/Kolobok-T2           16    226   (464)  424891  
   613   12.6  0.0  0.0  chr12              1930492  1930578 (47252376) + hAT-N86_DR        DNA/hAT-Ac              353    439   (105)  424892 *
   688   19.1  5.6  3.2  chr12              1930544  1930759 (47252195) C hAT-N29_DR        DNA/hAT-Tip100        (200)   1380    1160  424893 *
  2068    9.8  7.5  0.3  chr12              1930584  1930930 (47252024) C HE1_DR1           SINE/tRNA-V-RTE        (29)    373       2  424894  
   895   18.8  5.0  1.9  chr12              1930931  1930978 (47251976) C EnSpm-N11_DR      DNA/CMC-EnSpm        (3777)   1576    1523  424895  
   209   20.8  0.0  3.9  chr12              1931128  1931207 (47251747) + hAT-N91_DR        DNA/hAT-Ac               27    103   (252)  424896 *
   283   16.2  2.7  0.0  chr12              1931137  1931210 (47251744) C Helitron-2_DR     RC/Helitron         (21279)   6133    6058  424897  
   248    8.7  0.0  6.9  chr12              1931156  1931217 (47251737) + hAT-N202_DR       DNA/hAT-Tip100          119    176  (1709)  424898 *
   298   16.2  0.9  6.0  chr12              1931167  1931271 (47251683) C hAT-N179_DR       DNA/hAT-Tip100        (463)    431     332  424899 *
  1442   14.3  2.4  5.9  chr12              1931192  1931488 (47251466) + Merlin-1_DR       DNA/Merlin             4309   4595  (5932)  424900 *
  1714   10.9  2.6  0.0  chr12              1931225  1931489 (47251465) C SINE2-4_DR        SINE/tRNA-V-RTE         (0)    371     100  424901  
   515   12.6  7.3  1.0  chr12              1931476  1931571 (47251383) + TC1DR3B           DNA/TcMar-Tc1           286    387   (502)  424902 *
  1470    6.5  0.5  1.5  chr12              1931539  1931742 (47251212) + TC1DR3            DNA/TcMar-Tc1          1024   1225     (0)  424903  
   429   20.2  3.0  2.0  chr12              1931667  1931767 (47251187) + Merlin-2_DR       DNA/Merlin             4828   4929  (8992)  424904 *
   248   28.0  3.1  3.9  chr12              1931707  1931836 (47251118) C DNA8-26_DR        DNA                  (2989)   1541    1413  424905 *
   627   13.9  7.8  0.0  chr12              1931743  1931871 (47251083) + hAT-N91_DR        DNA/hAT-Ac              192    330    (25)  424906  
   273   20.9  4.0  7.5  chr12              1931783  1931906 (47251048) + SAT-27_DR         Satellite               876    995   (724)  424907 *
   354    9.8  0.0  0.0  chr12              1933298  1933358 (47249596) + (ATTG)n           Simple_repeat             2     62     (0)  424908  
   777   13.5 21.4  2.9  chr12              1933858  1934063 (47248891) + L2-49_DR          LINE/L2                2641   2883     (5)  424909  
   217   23.4  1.3  6.8  chr12              1933995  1934072 (47248882) C Polinton-1N1_DR   DNA/Maverick        (12232)   3237    3164  424910 *
   851   18.7  2.2  9.7  chr12              1935293  1935612 (47247342) + EnSpm-N59_DR      DNA/CMC-EnSpm?         2885   3182   (487)  424911 *
  1768   10.6  1.3  3.9  chr12              1935337  1935651 (47247303) + TDR16             DNA/Merlin                7    313     (0)  424912  
   202   19.6  0.0  0.0  chr12              1935951  1935994 (47246960) + Merlin-N5_DR      DNA/Merlin                2     45  (4260)  424913  
  1877    5.8  4.9  0.0  chr12              1935995  1936237 (47246717) C HATN8_DR          DNA/Zisupton            (0)    255       1  424914  
   368   25.1  6.5  1.9  chr12              1936197  1936216 (47246738) + CryptonV-N5_DR    DNA/Crypton-V         16058  16116  (8421)  424915 *
   418   15.8  0.0  2.0  chr12              1936217  1936319 (47246635) + EnSpm-8_DR        DNA/CMC-EnSpm          1209   1309  (8132)  424916 *
   461   17.4  0.0  0.8  chr12              1936231  1936352 (47246602) + Zisupton-6_DR     DNA/Zisupton           1194   1314 (20802)  424917 *
   972   15.4  0.0  0.0  chr12              1936245  1936471 (47246483) + Kolobok-4_DR      DNA/Kolobok-T2         4999   5225  (1406)  424918  
   855   25.9  0.4 12.0  chr12              1936247  1936286 (47246668) C Zisupton-6_DR     DNA/Zisupton        (13321)   8795    8715  424919 *
  1251   19.2  4.9  0.0  chr12              1936287  1936551 (47246403) + DNA9-3_DR         DNA/MULE-MuDR?         9442   9719  (1660)  424920  
   368   25.1  6.5  1.9  chr12              1936320  1936350 (47246604) + CryptonV-N5_DR    DNA/Crypton-V         16117  16218  (8319)  424915 *
   566   27.3  1.9 14.2  chr12              1936477  1936783 (47246171) C DNA7-N2_DR        DNA/hAT-hAT6          (328)   1686    1413  424921 *
   855   25.9  0.4 12.0  chr12              1936552  1936711 (47246243) C Zisupton-6_DR     DNA/Zisupton        (13321)   8714    8379  424919  
   310   11.7  1.1  7.5  chr12              1938200  1938519 (47244435) + T-rich            Low_complexity            1    299     (0)  424922  
   386   21.4  1.1  5.6  chr12              1939421  1939444 (47243510) C EnSpm-N48B_DR     DNA/CMC-EnSpm        (4292)   2667    2648  424923  
  1945   12.4  3.7  5.0  chr12              1939445  1939827 (47243127) + HE1_DR1           SINE/tRNA-V-RTE           1    378    (24)  424924  
   524   16.2  0.6 15.0  chr12              1939705  1939864 (47243090) C DNA9-6_DR         DNA                  (3308)   4576    4437  424925 *
   646    8.2  0.1 13.4  chr12              1939948  1940245 (47242709) + (TAA)n            Simple_repeat             1    314   (600)  424926  
   378   19.2  3.5  1.1  chr12              1940246  1940419 (47242535) + DNA-1-7_DR        DNA/PIF-Harbinger       668    845   (593)  424927 *
   460   13.9  1.1  3.1  chr12              1940310  1940433 (47242521) + DNA-6-N2_DR       DNA                    4189   4305   (751)  424928  
   646    8.2  0.1 13.4  chr12              1940434  1941001 (47241953) + (TAA)n            Simple_repeat           315    914     (0)  424926  
   223   14.0  0.0  0.0  chr12              1940960  1941016 (47241938) C Helitron-N2_DR    RC/Helitron          (2374)     89      33  424929 *
   201   20.9  0.0  6.9  chr12              1940962  1941038 (47241916) C hAT-N193_DR       DNA/hAT-Ac            (706)    158      87  424930 *
   236   12.5  0.0  2.5  chr12              1941643  1941683 (47241271) C Kolobok-4_DR      DNA/Kolobok-T2       (3132)   3499    3460  424931 *
  1279    9.4  2.7  3.2  chr12              1941649  1941867 (47241087) C hAT-N21B_DR       DNA/hAT-Ac             (81)   1220    1003  424932  
  5391    6.6 10.6  0.2  chr12              1942261  1943066 (47239888) + TDR2              DNA/TcMar-Tc1             1    889    (48)  424933  
  3694    8.1 16.7  1.3  chr12              1943067  1943742 (47239212) C TDR13B2           DNA                     (0)    779       1  424934  
   470    3.5  0.0  0.0  chr12              1943743  1943798 (47239156) + TDR2              DNA/TcMar-Tc1           882    937     (0)  424935  
  3499    8.6  2.6  1.3  chr12              1943803  1944342 (47238612) + Mariner-N38_DR    DNA/TcMar-Tc1             1    547     (0)  424936  
  2720   11.2  4.7  5.6  chr12              1944343  1944405 (47238549) C hAT-N164_DR       DNA/hAT-Tip100       (1210)    830     773  424937  
   322   18.1 19.1  9.2  chr12              1945523  1945711 (47237243) C DNA7-N1_DR        DNA/Zisupton         (2069)   8348    8143  424938 *
   452   15.9 27.0  0.0  chr12              1945571  1945696 (47237258) C ANGEL             DNA/hAT                 (3)    306     147  424939  
   262   28.3  2.9 10.5  chr12              1945626  1945767 (47237187) + IS3EU-1_DR        DNA/IS3EU              3905   4094  (4610)  424940 *
   635   12.3 14.3  0.6  chr12              1945714  1945860 (47237094) C EnSpm-N16_DR      DNA/CMC-EnSpm          (17)    185      19  424941  
   226   22.6  1.4  4.2  chr12              1945903  1945976 (47236978) C Helitron-2_DR     RC/Helitron         (14822)  12590   12519  424942 *
   409   19.2 14.6  0.0  chr12              1945924  1946053 (47236901) C ANGEL             DNA/hAT               (160)    149       1  424939  
   259   17.6  0.0  0.0  chr12              1946009  1946059 (47236895) C DNA6-1_DR         DNA/hAT-hAT5          (578)    571     521  424943 *
  1016    7.4  6.0  4.5  chr12              1946083  1946281 (47236673) C EnSpm-N16_DR      DNA/CMC-EnSpm           (0)    202       1  424944  
   242   23.5  0.0  6.5  chr12              1946282  1946349 (47236605) C EnSpm-N10_DR      DNA/CMC-EnSpm        (7539)   1769    1707  424945 *
   349   17.2 21.9  0.7  chr12              1946282  1946404 (47236550) C ANGEL             DNA/Kolobok           (160)    149       1  424946  
   249   17.6  0.0  0.0  chr12              1946360  1946410 (47236544) C DNA6-1_DR         DNA/hAT-hAT5          (578)    571     521  424943 *
   902   11.9  8.1  0.5  chr12              1946450  1946634 (47236320) C EnSpm-N16_DR      DNA/CMC-EnSpm           (3)    199       1  424947  
   202   22.1  0.0  6.8  chr12              1946622  1946684 (47236270) C Dada-U1A_DR       DNA/Dada            (-1165)   5781    5722  424948 *
   225   19.6  0.0  0.0  chr12              1946636  1946686 (47236268) C Helitron-2_DR     RC/Helitron         (14842)  12570   12520  424949  
   257   16.7  0.0  0.0  chr12              1946694  1946741 (47236213) C DNA2-16_DR        DNA                  (7961)  10090   10043  424950  
   263   19.8  9.5  3.6  chr12              1946769  1946787 (47236167) C EnSpm-N13_DR      DNA/CMC-EnSpm       (17766)   4383    4325  424951  
   299   10.7  1.8  1.8  chr12              1946788  1946844 (47236110) C ANGEL             DNA/hAT                (92)    217     161  424952  
   954   14.0  4.2  4.7  chr12              1946845  1947114 (47235840) C EnSpm-N16_DR      DNA/CMC-EnSpm           (0)    202       1  424953  
   282   12.0  1.4  7.3  chr12              1946845  1946859 (47236095) + ANGEL             DNA/Kolobok              93    160   (149)  424954 *
   263   19.8  9.5  3.6  chr12              1946860  1946873 (47236081) C EnSpm-N13_DR      DNA/CMC-EnSpm       (17766)   4324    4273  424951  
   299   20.5 21.9  0.7  chr12              1947047  1947169 (47235785) C ANGEL             DNA/hAT               (160)    149       1  424952 *
   306   10.4  0.0  0.0  chr12              1947127  1947174 (47235780) C DNA2-16_DR        DNA                  (7961)  10090   10043  424950  
   223   17.0  1.4  7.6  chr12              1947224  1947280 (47235674) + ANGEL             DNA/Kolobok              93    145   (164)  424955  
   840   12.5  9.8  5.0  chr12              1947281  1947473 (47235481) + EnSpm-N16_DR      DNA/CMC-EnSpm             1    202     (0)  424956  
   223   21.1  0.0  1.8  chr12              1947478  1947535 (47235419) C Dada-U1A_DR       DNA/Dada            (-1132)   5748    5692  424948  
   202   19.9  4.7 11.2  chr12              1947500  1947584 (47235370) C EnSpm-17_DR       DNA/CMC-EnSpm        (5964)   3312    3233  424957 *
   857   12.2  6.5  5.0  chr12              1947614  1947812 (47235142) C EnSpm-N16_DR      DNA/CMC-EnSpm           (0)    202       1  424958  
   641   13.7 12.5  5.1  chr12              1948629  1948812 (47234142) C EnSpm-N16_DR      DNA/CMC-EnSpm           (0)    202       6  424959  
   708    8.3  8.3  0.8  chr12              1948946  1949066 (47233888) + SINE_DR1          SINE                    123    252     (6)  424960  
   398   13.7 11.0  7.4  chr12              1949082  1949171 (47233783) + DNA11TA1B_DR      DNA/CMC-EnSpm            26    119    (84)  424961  
   738   18.1  3.5  0.6  chr12              1949172  1949343 (47233611) C EnSpm-3N1_DR      DNA/CMC-EnSpm           (0)    183       7  424962  
   497   16.4  0.8  2.6  chr12              1949313  1949431 (47233523) + DNA11TA1_DR       DNA/CMC-EnSpm            67    183    (20)  424963 *
   204    4.0  0.0  0.0  chr12              1949488  1949512 (47233442) C hAT-N94_DR        DNA/hAT-Charlie       (208)    863     839  424964  
   230    9.5 11.1  0.0  chr12              1949710  1949772 (47233182) C EnSpm-7_DR        DNA/CMC-EnSpm        (3847)   7187    7118  424965  
   905   20.6  3.7  1.2  chr12              1950321  1950561 (47232393) C TDR6              DNA                     (3)    247       1  424966  
   242    2.4  0.0  0.0  chr12              1951362  1951403 (47231551) C EnSpm-9_DR        DNA/CMC-EnSpm        (7816)    804     763  424967  
   374   20.5  2.2  4.4  chr12              1952577  1952714 (47230240) C MOSAT_DR          Satellite             (845)   1242    1108  424968  
   273   30.6  8.6  1.7  chr12              1952601  1952617 (47230337) + Polinton-4_DR     DNA/Maverick          12523  12691  (7591)  424969 *
   397   17.5  0.0  0.0  chr12              1952619  1952698 (47230256) + EnSpm-N48_DR      DNA/CMC-EnSpm          1877   1956  (1622)  424970  
   379   16.5  0.0  0.0  chr12              1952626  1952710 (47230244) + ERV1-7_DR-I       LTR/ERV1               1993   2077  (4626)  424971 *
  1173   14.5  0.0  0.0  chr12              1952635  1952962 (47229992) + (CAGA)n           Simple_repeat             1    328     (0)  424972  
   346   21.0  2.1  2.1  chr12              1952699  1952758 (47230196) + Kolobok-2_DR      DNA/Kolobok-T2         3203   3342  (3358)  424973 *
   379   25.0  5.6  0.8  chr12              1952721  1952970 (47229984) + HAT1_DR           DNA/hAT-Ac              386    647  (2645)  424974 *
   383   19.4 30.2  0.0  chr12              1952748  1952995 (47229959) + Polinton-4_DR     DNA/Maverick          12529  12851  (7436)  424975 *
  1178    3.9  0.0  0.0  chr12              1952803  1952996 (47229958) + (TAGA)n           Simple_repeat             1    194     (0)  424976  
   624   18.1  0.7  0.7  chr12              1952855  1952999 (47229955) + Ginger1-N1_DR     DNA/Ginger-1           2240   2384   (274)  424977 *
   358   12.0  3.2  3.2  chr12              1952926  1953020 (47229934) C Harbinger3_DR     DNA/PIF-Harbinger    (1484)   2115    2021  424978 *
   541   16.0  6.2 15.8  chr12              1953366  1953558 (47229396) C DNAX-16_DR        DNA                     (0)    423     247  424979 *
   911   17.6 11.1  2.3  chr12              1953509  1953556 (47229398) + DNA7-N2_DR        DNA/hAT-hAT6           1368   1632   (382)  424980  
  1109   14.3  4.6  0.0  chr12              1953557  1953752 (47229202) C SINE2-4_DR        SINE/tRNA-V-RTE         (2)    369     165  424981  
   352   17.1  0.0  9.7  chr12              1953743  1953878 (47229076) + DNA8-26_DR        DNA                    1384   1507  (3023)  424982 *
   444    6.3  1.8  0.9  chr12              1953768  1953879 (47229075) + Dada-U6_DR        DNA/Dada                769    881  (8082)  424983  
   438    5.1  0.0  4.2  chr12              1953773  1953895 (47229059) + Mariner-N5C_DR    DNA/TcMar              1407   1524  (6397)  424984 *
   230    6.8 17.6  7.5  chr12              1953777  1953787 (47229167) + piggyBac-N5_DR    DNA/PiggyBac?          1175   1202   (934)  424985 *
   464    2.1  0.0  0.0  chr12              1953788  1953883 (47229071) + DNA8-10_DR        DNA/hAT-Ac             1600   1695  (2323)  424986 *
   599    1.3  0.0  0.0  chr12              1953799  1953876 (47229078) + EnSpm-8_DR        DNA/CMC-EnSpm          1231   1308  (8133)  424987  
   399   14.4  3.9  3.9  chr12              1953877  1953973 (47228981) + Harbinger-N17_DR  DNA/PIF-Harbinger       315    489  (1156)  424988  
   392   11.7  1.4  2.9  chr12              1953880  1953908 (47229046) C piggyBac-N5_DR    DNA/PiggyBac?         (859)   1277    1139  424989 *
   230    6.8 17.6  7.5  chr12              1953884  1953935 (47229019) + piggyBac-N5_DR    DNA/PiggyBac?          1203   1348   (788)  424985 *
   696   18.9  1.8  1.2  chr12              1953885  1954050 (47228904) C DNAX-16_DR        DNA                    (88)    335     169  424990  
   229   16.5  0.0  6.6  chr12              1954044  1954108 (47228846) C hAT-N177_DR       DNA/hAT-Tip100        (451)    519     459  424991 *
   703   11.7  2.2  1.4  chr12              1954109  1954247 (47228707) + hAT-N177_DR       DNA/hAT-Tip100          448    587   (383)  424992  
   471   15.6  0.0  5.6  chr12              1954246  1954340 (47228614) C DNAX-16_DR        DNA                   (260)    163      74  424979 *
  2380   14.1  7.9  0.2  chr12              1954489  1954958 (47227996) + Mariner-N38_DR    DNA/TcMar-Tc1             1    506    (41)  424993  
   219   12.0  2.0  0.0  chr12              1955739  1955755 (47227199) + hAT-N185_DR       DNA/hAT?                380    428   (530)  424994  
   240    9.7  0.0  0.0  chr12              1955756  1955786 (47227168) + Helitron-2_DR     RC/Helitron           23199  23229  (4183)  424995  
   236   13.3  0.0  9.4  chr12              1955864  1955921 (47227033) + hAT-N122_DR       DNA/hAT-Ac                2     54   (523)  424996 *
  2073   14.8  3.8  0.8  chr12              1955906  1956272 (47226682) + DNA8-17_DR        DNA/hAT-Tip100         1284   1661   (152)  424997  
  1837   17.5  5.0  2.2  chr12              1955927  1956276 (47226678) C EnSpm-15_DR       DNA/CMC-EnSpm        (2091)   9363    9003  424998 *
  2360    6.1  0.0  0.0  chr12              1956277  1956589 (47226365) C TDR16             DNA/Merlin              (0)    313       1  424999  
   261   22.3  0.0  8.4  chr12              1956590  1956619 (47226335) + DNA2-8_DR         DNA/CMC-EnSpm          3869   3890   (517)  425000 *
   287   15.8  6.9  5.7  chr12              1956542  1956628 (47226326) + hAT-27N1_DR       DNA/hAT-Ac              466    553   (178)  425001  
   310   15.6  4.3  3.2  chr12              1956703  1956795 (47226159) C Zisupton-7_DR     DNA/Zisupton         (7189)   9893    9800  425002 *
   512   13.6  1.8  1.8  chr12              1956718  1956829 (47226125) + DNA11TA1_DR       DNA/CMC-EnSpm            17    128    (75)  425003  
   332    6.4  0.0  2.1  chr12              1956886  1956933 (47226021) C DNA11TA1B_DR      DNA/CMC-EnSpm         (156)     47       1  425004  
   342   22.3  2.2  6.2  chr12              1956948  1957081 (47225873) + hAT-N122_DR       DNA/hAT-Ac              449    577     (0)  425005  
   500    4.9  0.0  2.0  chr12              1957490  1957620 (47225334) + EnSpm-N2_DR       DNA/CMC-EnSpm          2915   3008  (1007)  425006  
   487    7.9  6.1  0.0  chr12              1957506  1957619 (47225335) C MuDR-2_DR         DNA/MULE-MuDR        (7454)  16479   16359  425007 *
   772   15.8 12.1  7.4  chr12              1957538  1957810 (47225144) + Harbinger-N17_DR  DNA/PIF-Harbinger       329    613  (1032)  425008  
   324   20.0  2.3 15.7  chr12              1957620  1957805 (47225149) C DNA8-25_DR        DNA                  (3078)    886     622  425009 *
  1617   15.7  2.0  6.3  chr12              1957695  1958088 (47224866) C Helitron-N2_DR    RC/Helitron           (856)   1607    1230  425010  
  3574    5.6  4.6  0.2  chr12              1958089  1958568 (47224386) + hAT-N32_DR        DNA/hAT-Charlie           1    501     (0)  425011  
   347    6.8  0.0  0.0  chr12              1958569  1958610 (47224344) C Mariner-N38_DR    DNA/TcMar-Tc1         (234)    313     272  425012  
  3667    5.2 29.4  0.0  chr12              1958617  1959207 (47223747) + DNA-8-22_DR       DNA/hAT-Ac                3    767   (667)  425013  
   230    6.7  0.0  0.0  chr12              1959209  1959238 (47223716) + DNA-8-22_DR       DNA/hAT-Ac             1091   1120   (314)  425014  
   349   24.8 22.5  0.6  chr12              1959336  1959473 (47223481) + Harbinger-2_DR    DNA/PIF-Harbinger      4160   4327     (0)  425015  
   211   12.5  4.2  0.0  chr12              1960684  1960803 (47222151) + T-rich            Low_complexity            2    126     (0)  425016  
   640   13.5  5.8  3.8  chr12              1961118  1961139 (47221815) C Mariner-N5B_DR    DNA/TcMar            (4144)   5300    5144  425017  
   752   12.9  3.0  0.0  chr12              1961140  1961157 (47221797) + hAT-N167B_DR      DNA/hAT-Charlie        1212   1347   (226)  425018  
   765   11.4  3.5  0.0  chr12              1961158  1961169 (47221785) C hAT-N127_DR       DNA/hAT-Charlie      (3167)   7149    7032  425019  
   807    6.9  0.0  0.0  chr12              1961170  1961271 (47221683) C HE2_DR            SINE/tRNA-V-RTE         (0)    363     262  425020  
   268   17.0  0.0  1.9  chr12              1961482  1961535 (47221419) C hAT-N178B_DR      DNA/hAT-Ac           (1620)    263     211  425021  
   263   24.3  0.0  1.4  chr12              1961536  1961554 (47221400) + DNA-2-30B_DR      DNA                     331    402    (11)  425022  
   215   26.1  4.5  1.5  chr12              1961629  1961694 (47221260) C hAT-N48C_DR       DNA/hAT-Ac            (571)   1728    1661  425023 *
   762   16.9 21.7  3.9  chr12              1961641  1961652 (47221302) C Merlin-1_DR       DNA/Merlin           (5979)   4548    4504  425024  
   900   12.7  7.0  0.0  chr12              1961653  1961810 (47221144) + HE1_DR1           SINE/tRNA-V-RTE         165    333    (69)  425025  
   206   17.6 11.6  1.3  chr12              1961801  1961869 (47221085) C DIRS-4N1_DR       LTR/Ngaro             (804)   3658    3583  425026 *
   762   16.9 21.7  3.9  chr12              1961811  1961861 (47221093) C Merlin-1_DR       DNA/Merlin           (5979)   4503    4290  425024  
   281   10.3  0.0  0.0  chr12              1961815  1961858 (47221096) C EnSpm-N25_DR      DNA/CMC-EnSpm        (3869)    817     774  425027 *
 12236    1.5  1.4  0.6  chr12              1961859  1963297 (47219657) + DNA8-9_DR         DNA/hAT-Ac                1   1451     (0)  425028  
   259    6.0  0.0  9.0  chr12              1961873  1961887 (47221067) + EnSpm-22N2_DR     DNA/CMC-EnSpm          2352   2418  (3129)  425029 *
   770   15.1  4.4  0.6  chr12              1963330  1963489 (47219465) C DNA11TA1_DR       DNA/CMC-EnSpm          (31)    172       7  425030  
   266   14.7  0.0  0.0  chr12              1964170  1964264 (47218690) + (TTTA)n           Simple_repeat             2     96     (0)  425031  
   255    7.4  1.0  1.0  chr12              1964516  1964690 (47218264) + (TTTTA)n          Simple_repeat             1    175     (0)  425032  
   219   16.2  4.8  4.8  chr12              1964715  1964740 (47218214) C hAT-29_DR         DNA/hAT-Ac           (1462)   1583    1500  425033  
   226    3.5  8.6  0.0  chr12              1964741  1964798 (47218156) + DNA-TA-4_DR       DNA/TcMar              4638   4700  (5095)  425034 *
   299   12.3  1.2  2.4  chr12              1964761  1964843 (47218111) C L2-56_DR          LINE/L2                 (0)   1252    1171  425035 *
  3613    9.7  5.7  1.8  chr12              1964778  1965324 (47217630) C SINE3-1a          SINE/5S-Deu-L2          (0)    570       3  425036  
   211   27.4 11.9  0.0  chr12              1965375  1965458 (47217496) C EnSpm-N4_DR       DNA/CMC-EnSpm          (11)    201     108  425037 *
   228   28.4  9.1  0.0  chr12              1965387  1965474 (47217480) C EnSpm-N4B_DR      DNA/CMC-EnSpm?         (22)    198     103  425038  
   424   21.1  6.1  9.2  chr12              1965629  1965661 (47217293) C DNA-N43_DR        DNA/TcMar-Fot1        (286)    768     613  425039  
   498   20.5  0.0 13.2  chr12              1965662  1965858 (47217096) + Zisupton-7_DR     DNA/Zisupton          11360  11533  (5549)  425040 *
   597   21.7  0.0  5.3  chr12              1965683  1965862 (47217092) C ERV1-N3-I_DR      LTR/ERV1              (828)   3763    3593  425041  
   424   21.1  6.1  9.2  chr12              1965859  1965873 (47217081) C DNA-N43_DR        DNA/TcMar-Fot1        (286)    612     531  425039 *
  1495   24.3  5.6  9.5  chr12              1965863  1966401 (47216553) C EnSpm-21_DR       DNA/CMC-EnSpm        (2172)   6978    6119  425042  
   387   30.2  8.5  6.1  chr12              1965937  1966549 (47216405) + Zisupton-6_DR     DNA/Zisupton           8800   9426 (12690)  425043 *
  1274   20.7  7.1  9.7  chr12              1966034  1966746 (47216208) C Zisupton-6_DR     DNA/Zisupton        (12627)   9489    8393  425044  
   479   14.7  0.0  2.2  chr12              1966636  1966774 (47216180) C hAT-N134B_DR      DNA/hAT?              (107)    819     684  425045 *
   694   12.6  0.0  0.0  chr12              1966648  1966766 (47216188) C Harbinger-N17_DR  DNA/PIF-Harbinger    (1241)    404     286  425046  
   508   14.6  0.0  1.5  chr12              1966651  1966782 (47216172) + Penelope-1_DR     LINE/Penelope          4049   4178   (268)  425047 *
   565    9.2  5.7  2.4  chr12              1966680  1966802 (47216152) C Ginger1-N1_DR     DNA/Ginger-1         (1942)    716     590  425048  
   343   15.9  0.6  4.0  chr12              1966767  1966804 (47216150) C Dada-tA_DR        DNA/Dada              (365)   8307    8156  425049 *
   256   25.8 11.3  0.0  chr12              1966807  1966903 (47216051) + Kolobok-N10_DR    DNA/Kolobok             535    642     (1)  425050 *
   268   12.5  0.0  0.0  chr12              1966866  1966905 (47216049) C DNA6-1_DR         DNA/hAT-hAT5          (588)    561     522  425051  
   287   10.9 14.6  4.8  chr12              1967769  1967864 (47215090) + Mariner-N38_DR    DNA/TcMar-Tc1            80    184   (363)  425052 *
   300   12.5  9.4  0.0  chr12              1967801  1967864 (47215090) + hAT-N145_DR       DNA/hAT-Ac              760    829   (762)  425053 *
  1215   15.1  1.9  4.7  chr12              1967856  1968119 (47214835) C ZFERV-2N1-I_DR    LTR/ERV1              (907)   6070    5814  425054  
   213   20.0 15.0  0.0  chr12              1967865  1967880 (47215074) + hAT-N21_DR        DNA/hAT-Charlie         836    927   (919)  425055 *
  2575    6.1  6.7  0.0  chr12              1967895  1968239 (47214715) C SINE2-3_DR        SINE/tRNA-V-RTE         (0)    368       1  425056  
  1296   10.3  9.7  0.8  chr12              1968240  1968271 (47214683) + CryptonV-N4_DR    DNA/Crypton-V          7854   7905  (5588)  425057  
   763   14.5  4.0  6.4  chr12              1968136  1968312 (47214642) C DNA6-6_DR         DNA                  (3285)   7996    7824  425058 *
   249    7.9  0.0  0.0  chr12              1968273  1968335 (47214619) + (TTTA)n           Simple_repeat             1     63     (0)  425059 *
   329   10.8  1.7  0.0  chr12              1968380  1968499 (47214455) + (TAAA)n           Simple_repeat             4    125     (0)  425060  
   442    8.6  0.0  0.0  chr12              1968671  1968728 (47214226) + Kolobok-N2A_DR    DNA/Kolobok-T2            1     58  (1297)  425061 *
   819    7.0  0.0  2.6  chr12              1968714  1968830 (47214124) C DNA13TA1a_DR      DNA/TcMar-Tc1         (204)    114       1  425062  
   497    8.5  8.5  0.0  chr12              1968831  1968901 (47214053) + Kolobok-N2A_DR    DNA/Kolobok-T2           71    148  (1207)  425063 *
   508   11.0  0.0  0.0  chr12              1968897  1968969 (47213985) + Kolobok-N2A_DR    DNA/Kolobok-T2         1283   1355     (0)  425064  
   775    7.4  4.6  0.0  chr12              1969183  1969290 (47213664) + TDR13             DNA                     660    772     (0)  425065  
   505   23.1  5.4  0.7  chr12              1969291  1969333 (47213621) + DNA9-3_DR         DNA/MULE-MuDR?         5776   5825  (5554)  425066  
  1941   21.4  3.9  3.3  chr12              1970570  1971420 (47211534) C Kolobok-N14B_DR   DNA/Kolobok-T2?         (0)   2111     907  425067  
   307   12.2  0.0  0.0  chr12              1971420  1971437 (47211517) + (TTA)n            Simple_repeat             2     97     (0)  425068 *
   316    9.0  0.0  0.0  chr12              1971438  1971515 (47211439) C DNA-1-7_DR        DNA/PIF-Harbinger     (693)    745     668  425069  
   203   11.1  0.0 11.0  chr12              1971456  1971536 (47211418) + hAT-N75_DR        DNA/hAT-Charlie         999   1071   (256)  425070 *
  3467    7.2  3.5  0.8  chr12              1971707  1972194 (47210760) + hAT-N32_DR        DNA/hAT-Charlie           1    501     (0)  425071  
   524   17.4 12.2  4.6  chr12              1972356  1972536 (47210418) C DNAX-16_DR        DNA                    (52)    371     178  425072  
   500    0.8  2.2  1.5  chr12              1972554  1972688 (47210266) + (TTATA)n          Simple_repeat             2    137     (0)  425073 *
  1493   20.0  8.1  1.9  chr12              1972580  1972673 (47210281) + DNA9-3_DR         DNA/MULE-MuDR?         1210   1642  (9737)  425074  
  2072   10.5 13.1  0.0  chr12              1972674  1973016 (47209938) C HE1_DR1           SINE/tRNA-V-RTE        (13)    389       2  425075  
   546   19.7 12.7  0.0  chr12              1972896  1973037 (47209917) C DNA-2-32_DR       DNA/CMC-EnSpm?       (6173)   2609    2450  425076 *
  1014   13.9  0.0  0.7  chr12              1973839  1973904 (47209050) + (TAGA)n           Simple_repeat             1    187   (220)  425077  
   463   28.0  3.0  5.7  chr12              1973905  1974173 (47208781) + HAT1_DR           DNA/hAT-Ac              386    647  (2645)  425078 *
   687   26.6 18.5  2.2  chr12              1973939  1974007 (47208947) + Polinton-4_DR     DNA/Maverick          12319  12450  (7837)  425079  
   878   21.4  0.0  4.2  chr12              1974008  1974717 (47208237) + (CAGA)n           Simple_repeat             1    680     (0)  425080 *
  1014   13.9  0.0  0.7  chr12              1974174  1974248 (47208706) + (TAGA)n           Simple_repeat           188    407     (0)  425077  
   948   14.1  0.0 11.0  chr12              1974312  1974568 (47208386) + (TAGA)n           Simple_repeat             1    471   (104)  425077  
   771   26.2  0.0  2.4  chr12              1974569  1974902 (47208052) + (TGGA)n           Simple_repeat             1    326     (0)  425081  
   687   26.6 18.5  2.2  chr12              1974718  1974923 (47208031) + Polinton-4_DR     DNA/Maverick          12451  12851  (7436)  425079 *
   948   14.1  0.0 11.0  chr12              1974903  1974957 (47207997) + (TAGA)n           Simple_repeat           472    575     (0)  425077  
   220   22.6  1.9  0.0  chr12              1974916  1974968 (47207986) + hAT-13_DR         DNA/hAT-Tip100         2479   2532   (270)  425082 *
  2061   11.4  8.2  0.5  chr12              1975103  1975490 (47207464) + Mariner-N38_DR    DNA/TcMar-Tc1             1    418   (129)  425083 *
  3644   18.7  9.1  5.5  chr12              1975475  1975567 (47207387) C Helitron-N5_DR    RC/Helitron             (0)   9509    8990  425084  
  8771    6.1  1.4  1.1  chr12              1975568  1976925 (47206029) C MOSAT_DR          Satellite             (981)   1361       1  425085  
   504   17.5 10.3  0.0  chr12              1976910  1977035 (47205919) + hAT-N21B_DR       DNA/hAT-Ac             1082   1220    (81)  425086 *
   298   21.2  0.0  0.0  chr12              1977659  1977724 (47205230) + DNA8-26_DR        DNA                    1475   1540  (2990)  425087 *
   396   20.2  2.5  0.0  chr12              1977681  1977691 (47205263) C Merlin-2_DR       DNA/Merlin           (9009)   4912    4900  425088  
  8630    6.4  2.4  0.8  chr12              1977692  1978848 (47204106) C TC1DR3            DNA/TcMar-Tc1           (2)   1223      49  425089  
   269   10.0  6.6  2.9  chr12              1979474  1979748 (47203206) C Polinton-1N1_DR   DNA/Maverick          (481)  14988   14728  425090 *
   556    3.5  0.7 13.2  chr12              1979504  1979874 (47203080) + (TTATA)n          Simple_repeat             1    324     (0)  425091  
  1171   12.2  8.3  6.7  chr12              1979976  1980239 (47202715) + CryptonV-3_DR     DNA/Crypton-V           918   1185 (22268)  425092 *
  3278    6.0  2.2  0.0  chr12              1980027  1980472 (47202482) + Mariner-N38_DR    DNA/TcMar-Tc1            92    547     (0)  425093  
   266    7.5  0.0  5.0  chr12              1980437  1980478 (47202476) C hAT-N21B_DR       DNA/hAT-Ac            (553)    748     709  425094 *
   302   20.1  8.1  0.6  chr12              1980534  1980693 (47202261) C CryptonV-3_DR     DNA/Crypton-V       (22871)    582     411  425095  
   285   18.5  3.0  4.2  chr12              1980573  1980598 (47202356) + EnSpm-N37_DR      DNA/CMC-EnSpm          4230   4288  (2359)  425096 *
   413   13.1  4.0  0.0  chr12              1980599  1980697 (47202257) + DNA8-10_DR        DNA/hAT-Ac             1606   1708  (2310)  425097  
   285   18.5  3.0  4.2  chr12              1980698  1980741 (47202213) + EnSpm-N37_DR      DNA/CMC-EnSpm          4289   4396  (2251)  425096  
   435   23.2  0.0  0.0  chr12              1980921  1980933 (47202021) C EnSpm-N42B_DR     DNA/CMC-EnSpm         (885)   3419    3321  425098  
   549   13.9  0.0  0.0  chr12              1980934  1981019 (47201935) + DIRS-1E-LTR_DR    LTR/Ngaro               207    292   (398)  425099  
   224   22.3 21.5  6.0  chr12              1980987  1981084 (47201870) + Helitron-2_DR     RC/Helitron           23455  23602  (3810)  425100 *
   229    9.1  3.6  0.0  chr12              1981085  1981139 (47201815) C EnSpm-N46_DR      DNA/CMC-EnSpm?       (1465)   2275    2219  425101 *
   335    1.8  0.0  0.0  chr12              1981099  1981155 (47201799) + hAT-N48C_DR       DNA/hAT-Ac             1715   1771   (528)  425102  
   224   22.3 21.5  6.0  chr12              1981140  1981205 (47201749) + Helitron-2_DR     RC/Helitron           23603  23705  (3707)  425100 *
   384   18.7  7.1  6.9  chr12              1981163  1981259 (47201695) + EnSpm-7_DR        DNA/CMC-EnSpm          7076   7156  (3878)  425103  
   352   15.1  0.0 13.9  chr12              1981260  1981398 (47201556) + Polinton-4N1_DR   DNA/Maverick           4707   4828  (5608)  425104 *
   798   20.4  2.5  8.8  chr12              1981277  1981591 (47201363) C DNA-N43_DR        DNA/TcMar-Fot1        (337)    717     532  425105  
   333   12.6  0.0 16.1  chr12              1981289  1981497 (47201457) + (TG)n             Simple_repeat             1    180     (0)  425106 *
   362   26.7  5.6  7.1  chr12              1981498  1981535 (47201419) C EnSpm-21_DR       DNA/CMC-EnSpm        (2167)   6978    6306  425107  
   597   21.6  0.2  2.8  chr12              1981536  1982274 (47200680) + (TG)n             Simple_repeat             1    874     (0)  425108 *
   775   20.6  2.1  5.4  chr12              1981617  1981806 (47201148) C DNA-N43_DR        DNA/TcMar-Fot1        (338)    716     533  425109  
   366   22.2  0.0 18.9  chr12              1981683  1981871 (47201083) + Zisupton-7_DR     DNA/Zisupton          11377  11535  (5547)  425110 *
   614   22.5  4.8  9.3  chr12              1981850  1982152 (47200802) C DNA-N43_DR        DNA/TcMar-Fot1        (333)    721     517  425111 *
   706   20.2  0.5 12.3  chr12              1982092  1982301 (47200653) + Zisupton-7_DR     DNA/Zisupton          11366  11534  (5548)  425112  
   599   15.1  0.0  0.0  chr12              1982275  1982433 (47200521) + Zisupton-7_DR     DNA/Zisupton          11378  11536  (5546)  425112 *
   559   16.2  1.7  0.0  chr12              1982294  1982466 (47200488) C ERV1-N3-I_DR      LTR/ERV1              (824)   3767    3592  425113 *
   369   14.8 17.5  1.1  chr12              1982347  1982529 (47200425) + hAT-N159_DR       DNA/hAT-Ac             1458   1636   (186)  425114 *
   342    3.6  0.0  0.3  chr12              1982462  1982544 (47200410) + DNA-N4_DR         DNA                     636    714   (328)  425115 *
   257   16.2  0.0  0.0  chr12              1982472  1982545 (47200409) + DNA-TA-4_DR       DNA/TcMar              1422   1495  (8300)  425116 *
   228   17.8  4.5  6.2  chr12              1982961  1983026 (47199928) + DNA-N31_DR        DNA                    1257   1321   (695)  425117 *
  1254   17.2  3.7  0.0  chr12              1982974  1982999 (47199955) C EnSpm-15_DR       DNA/CMC-EnSpm        (2065)   9389    9355  425118  
  1459   11.8  2.7 12.1  chr12              1983000  1983260 (47199694) + HE1_DR1           SINE/tRNA-V-RTE           2    240   (162)  425119  
   698   11.2  0.6 31.6  chr12              1983099  1983280 (47199674) + DNA6-6_DR         DNA                    9871  10009  (1272)  425120 *
   257   22.2  0.8  0.0  chr12              1983175  1983300 (47199654) + DIRS-8B_DR        LTR/Ngaro              4811   4937  (2376)  425121 *
   787    9.9  0.0  7.1  chr12              1983189  1983308 (47199646) C Gypsy-31-LTR_DR   LTR/Gypsy             (803)    151      40  425122  
   305   26.3  2.2  8.0  chr12              1983218  1983233 (47199721) C EnSpm-21_DR       DNA/CMC-EnSpm        (2172)   6978    6935  425123 *
   484   20.8  0.6  1.4  chr12              1983234  1983510 (47199444) + Zisupton-7_DR     DNA/Zisupton          11377  11535  (5547)  425124 *
   646   12.5  0.2 11.0  chr12              1983309  1983427 (47199527) + (TG)n             Simple_repeat             1    213     (0)  425125  
   379   28.0  0.8  6.3  chr12              1983408  1983439 (47199515) C ERV1-N3-I_DR      LTR/ERV1              (825)   3766    3676  425126 *
   512   21.6  7.5 13.0  chr12              1983440  1983625 (47199329) C DNA-N43_DR        DNA/TcMar-Fot1        (345)    709     533  425127  
   249   24.1  0.0 30.3  chr12              1983473  1983534 (47199420) + (TG)n             Simple_repeat             2    179     (0)  425128 *
   305   26.3  2.2  8.0  chr12              1983511  1983626 (47199328) C EnSpm-21_DR       DNA/CMC-EnSpm        (2172)   6934    6592  425123 *
   328   26.6  0.0  6.9  chr12              1983535  1983704 (47199250) + Zisupton-7_DR     DNA/Zisupton          11376  11534  (5548)  425129 *
   442    5.3  0.0  2.7  chr12              1983629  1983705 (47199249) + DNA-N4_DR         DNA                     645    719   (323)  425130 *
   926   17.7  0.0  0.6  chr12              1983673  1983837 (47199117) C DNA7-N2_DR        DNA/hAT-hAT6          (428)   1586    1423  425131  
   379   28.0  0.8  6.3  chr12              1983706  1983734 (47199220) C ERV1-N3-I_DR      LTR/ERV1              (825)   3675    3586  425126 *
   461   13.1  4.8  0.0  chr12              1983836  1983919 (47199035) C DNA11TA1B_DR      DNA/CMC-EnSpm         (115)     88       1  425132  
   288   10.0  7.1  7.9  chr12              1984908  1984922 (47198032) C CryptonV-N5_DR    DNA/Crypton-V       (15973)   8564    8508  425133  
   332   11.5  4.7  2.8  chr12              1984923  1985029 (47197925) C DNA2-7_DR         DNA                  (6917)   2733    2625  425134 *
   801   14.3  9.4  1.8  chr12              1984938  1985238 (47197716) C EnSpm-N42_DR      DNA/CMC-EnSpm         (442)    810     566  425135  
   375   22.2  3.2  4.5  chr12              1984968  1985279 (47197675) + EnSpm-N48_DR      DNA/CMC-EnSpm          1635   1942  (1636)  425136 *
   288   10.0  7.1  7.9  chr12              1985030  1985048 (47197906) C CryptonV-N5_DR    DNA/Crypton-V       (15973)   8507    8425  425133 *
   286   14.8  3.7  3.7  chr12              1985120  1985309 (47197645) C DNA-8-29_DR       DNA/hAT-Tip100         (78)    942     753  425137 *
   295   16.3  0.0  9.6  chr12              1985170  1985318 (47197636) + A-rich            Low_complexity            1    136     (0)  425138  
  1166   18.1  0.1  0.1  chr12              1985958  1986637 (47196317) C SAT-2_DR          Satellite              (20)    680       1  425139  
   755   18.8  4.0  0.0  chr12              1986637  1986785 (47196169) + hAT-N127_DR       DNA/hAT-Charlie        5449   5603  (4713)  425140 *
  1009   18.6  2.5  1.3  chr12              1986921  1987439 (47195515) C SAT-2_DR          Satellite              (12)    525       1  425141  
  4935    6.4  0.9  1.8  chr12              1987544  1988226 (47194728) C hAT-N35C_DR       DNA/hAT-Ac             (25)   1566     890  425142  
   559    5.3  2.6  0.0  chr12              1988228  1988303 (47194651) C hAT-N35B_DR       DNA/hAT-Ac            (967)    645     568  425143  
  1106   10.0 12.8  5.7  chr12              1988305  1988601 (47194353) C Mariner-N31_DR    DNA/TcMar-Tc1         (207)    333      17  425144  
   204    5.3  0.0  2.6  chr12              1988860  1988898 (47194056) + BEL-50_DRe-LTR    LTR/Pao                 379    416   (149)  425145 *
   255    1.9  0.0  0.0  chr12              1988866  1988899 (47194055) C Helitron-2_DR     RC/Helitron          (3779)  23633   23607  425146  
   216    3.0  0.0  0.0  chr12              1988873  1988905 (47194049) C hAT-N48B_DR       DNA/hAT-Ac            (518)   1622    1590  425147 *
   753    8.5  4.6  0.0  chr12              1989078  1989207 (47193747) C EnSpm-N4B_DR      DNA/CMC-EnSpm?         (63)    157      22  425148  
  1365   15.2  2.7 10.5  chr12              1989232  1989569 (47193385) + IS3EU-4_DR        DNA/IS3EU             12425  12738  (2291)  425149 *
  2087    5.0  0.7  6.4  chr12              1989274  1989570 (47193384) C SINE2-3_DR        SINE/tRNA-V-RTE         (1)    367      87  425150  
   226   26.7  5.8  0.0  chr12              1989566  1989651 (47193303) + HATN12B_DR        DNA/hAT-Ac              497    587   (108)  425151 *
   341   21.4 16.1  0.7  chr12              1989631  1989748 (47193206) C Polinton-4_DR     DNA/Maverick        (15532)   4755    4620  425152 *
  3733    5.3  2.0  1.8  chr12              1989650  1990145 (47192809) + Helitron-N5_DR    RC/Helitron            5617   6113  (3396)  425153  
   569   20.4  1.8  0.0  chr12              1990126  1990238 (47192716) + hAT-N126D_DR      DNA/hAT-Ac              500    614     (0)  425154 *
   475   22.2  3.7  0.0  chr12              1990146  1990253 (47192701) + DNA6-1_DR         DNA/hAT-hAT5            756    867   (282)  425155 *
   572   14.9  0.0  0.0  chr12              1990303  1990396 (47192558) + L2-1B_DR          LINE/L2                 912   1005     (3)  425156  
   384   20.9  6.4  3.6  chr12              1990397  1990410 (47192544) C Zisupton-2_DR     DNA/Zisupton         (2110)   2943    2833  425157  
  1812   10.4 15.0  0.6  chr12              1991317  1991636 (47191318) + hAT-N51_DR        DNA/hAT-Ac                1    366     (2)  425158  
   427   15.2  0.0  0.0  chr12              1991774  1991839 (47191115) + HATN10_DR         DNA/hAT-Ac                2     67   (388)  425159  
  2157   19.7 23.7  3.1  chr12              1991849  1992659 (47190295) C Merlin-1_DR       DNA/Merlin           (1458)   9069    8097  425160  
   622   17.2  3.2  5.1  chr12              1992552  1992771 (47190183) + MuDR-2N1_DR       DNA/MULE-MuDR          4523   4738  (7487)  425161 *
  3395    8.3  0.5 17.0  chr12              1992592  1993242 (47189712) + Merlin-1_DR       DNA/Merlin             1061   1619  (8908)  425162  
   305    1.1  0.0  0.0  chr12              1993172  1993356 (47189598) C EnSpm-N2_DR       DNA/CMC-EnSpm         (981)   3034    2850  425163 *
   589   18.0  3.9  4.5  chr12              1993452  1993631 (47189323) + hAT-N126_DR       DNA/hAT-Ac              198    376   (163)  425164  
   306   23.2  0.0  0.0  chr12              1993721  1993776 (47189178) + hAT-N126D_DR      DNA/hAT-Ac              559    614     (0)  425165  
  7177    6.3  5.4  0.6  chr12              1994237  1995237 (47187717) C TC1DR3            DNA/TcMar-Tc1           (0)   1225     177  425166  
   268    5.7  0.0  0.0  chr12              1995235  1995269 (47187685) + HATN10_DR         DNA/hAT-Ac              421    455     (0)  425167 *
   234   17.5  0.0  0.0  chr12              1995290  1995329 (47187625) + DNA-5-8C_DR       DNA/hAT-hAT5            292    331   (360)  425168  
   205   11.4  0.0  4.5  chr12              1995796  1995841 (47187113) + SAT-23_DR         Satellite              2924   2967  (1737)  425169  
  3890   11.0  3.3 13.8  chr12              1996610  1997508 (47185446) + hAT-N177C_DR      DNA/hAT-Tip100            1    816   (916)  425170  
  1336    6.8 20.0  7.3  chr12              1997598  1997867 (47185087) + DNA8-7_DR         DNA/hAT-Ac                7    308   (276)  425171  
   222    6.9  0.0  0.0  chr12              1998147  1998175 (47184779) + DNA-2-29_DR       DNA                       2     30   (102)  425172  
   466   10.9  8.6 21.0  chr12              1998218  1998403 (47184551) C hAT-N91_DR        DNA/hAT-Ac              (0)    355     189  425173  
  2183    6.0  6.9  0.3  chr12              1998430  1998732 (47184222) + TC1DR3            DNA/TcMar-Tc1           784   1197    (28)  425174  
   430   22.5  0.0  0.0  chr12              1998728  1998816 (47184138) C hAT-N91_DR        DNA/hAT-Ac            (265)     90       2  425173 *
   458   24.1  3.1  1.2  chr12              1998855  1999014 (47183940) + L2-36B_DRe        LINE/L2                 176    338    (87)  425175  
  2225    5.7  0.0 27.6  chr12              1999030  1999492 (47183462) + DNA6-6_DR         DNA                    4193   4555  (6726)  425176  
   306   15.5  0.0  1.7  chr12              1999442  1999500 (47183454) C DNA-2-32_DR       DNA/CMC-EnSpm?       (4942)   3840    3783  425177 *
   228   26.1  0.8  8.8  chr12              1999501  1999560 (47183394) + DNA8-28_DR        DNA/hAT                3564   3673  (3469)  425178 *
   231   13.4 11.6  1.3  chr12              1999519  1999641 (47183313) + L2-36B_DRe        LINE/L2                3393   3458     (8)  425175  
  1875   12.1 20.0  3.5  chr12              2000447  2000916 (47182038) + hAT-N126B_DR      DNA/hAT-Ac               56    600     (0)  425179  
  1782   12.4 23.9  2.0  chr12              2001268  2001761 (47181193) + hAT-N126B_DR      DNA/hAT-Ac                1    600     (0)  425180  
  1680   13.8 15.2  7.4  chr12              2002115  2002912 (47180042) + hAT-N126B_DR      DNA/hAT-Ac                1    695     (0)  425181  
   271   16.9 19.7  0.0  chr12              2002916  2002986 (47179968) + hAT-N133_DR       DNA/hAT-Ac              274    358   (265)  425182  
   222   24.4  8.1  1.1  chr12              2003036  2003122 (47179832) C EnSpm-N59_DR      DNA/CMC-EnSpm?       (2333)   1336    1244  425183 *
   362   19.7  2.8  0.0  chr12              2003076  2003146 (47179808) C ASAT_CY           Satellite             (140)    122      50  425184  
   210   22.6  2.4  6.1  chr12              2003085  2003169 (47179785) C DNA9-5_DR         DNA                   (613)   4314    4233  425185 *
  1220    9.4  0.5  6.4  chr12              2003138  2003353 (47179601) + L2-2_DRe          LINE/L2                4030   4233     (5)  425186  
   334   13.6  6.1  0.0  chr12              2003300  2003365 (47179589) C IS3EU-5_DR        DNA/IS3EU            (2481)   5807    5738  425187 *
   202   18.2  0.0  2.3  chr12              2003405  2003449 (47179505) + Mariner-N31_DR    DNA/TcMar-Tc1           436    479    (61)  425188  
  1165    9.8  1.2  0.6  chr12              2004063  2004222 (47178732) + Mariner-N7_DR     DNA/TcMar                 1    161   (100)  425189  
  1206    9.2  0.5  1.0  chr12              2004223  2004419 (47178535) + DNA-TA-2_DR       DNA/CMC-EnSpm             1    196     (0)  425190  
   684   11.4  0.9  0.9  chr12              2004420  2004521 (47178433) + Mariner-N7_DR     DNA/TcMar               160    261     (0)  425191  
   268   17.9  1.8  1.8  chr12              2004475  2004531 (47178423) + ENSPM-6_DR        DNA/CMC-EnSpm         17870  17926 (14690)  425192 *
  2446   10.0  1.1  0.3  chr12              2004675  2005035 (47177919) + DIRS-7_DR         LTR/Ngaro              5030   5393     (0)  425193  
   565   15.0  6.1  0.8  chr12              2005045  2005158 (47177796) C TDR16             DNA/Merlin              (0)    313     194  425194  
   406   22.0 18.8  5.9  chr12              2005166  2005436 (47177518) C hAT-N126B_DR      DNA/hAT-Ac              (0)    600     297  425195  
   511   30.5  1.3  1.8  chr12              2005543  2005766 (47177188) C EnSpm-N40_DR      DNA/CMC-EnSpm        (1962)   3432    3210  425196 *
  1624    4.2  0.0  0.0  chr12              2005579  2005770 (47177184) C hAT-N127_DR       DNA/hAT-Charlie      (4312)   6004    5813  425197  
  2547    8.1  6.7  2.1  chr12              2005771  2006187 (47176767) C piggyBac-N3_DR    DNA/PiggyBac            (2)    436       1  425198  
   219   19.4  0.0  1.6  chr12              2006189  2006251 (47176703) C DNA-X-17_DR       DNA                  (1199)   1175    1114  425199 *
   278   14.0  0.0  1.8  chr12              2006248  2006305 (47176649) C EnSpm-N59_DR      DNA/CMC-EnSpm?        (664)   3005    2949  425200  
  4290    4.4  2.5  0.9  chr12              2006344  2006891 (47176063) + HATN3_DR          DNA/hAT-Tip100            1    557    (14)  425201  
   318   12.3 13.5  1.2  chr12              2006887  2006960 (47175994) C hAT-N150_DR       DNA/hAT-Blackjack     (558)   1125    1043  425202 *
   311   20.7  7.1  2.3  chr12              2007133  2007216 (47175738) + hAT-N133_DR       DNA/hAT-Ac              277    364   (259)  425203  
   222   25.4 11.3  0.0  chr12              2007259  2007329 (47175625) C HarbingerN6_DR    DNA/PIF-Harbinger       (6)    387     309  425204  
   212    6.1  9.1  0.0  chr12              2007329  2007361 (47175593) C hAT-N135_DR       DNA/hAT-Charlie        (12)    530     495  425205 *
   479   12.2 17.8  0.0  chr12              2007368  2007457 (47175497) C DNA-5-1_DR        DNA/hAT?              (633)    106       1  425206  
   245   16.0  2.0  2.0  chr12              2008227  2008277 (47174677) + hAT-N21_DR        DNA/hAT-Charlie         705    755  (1091)  425207 *
   294    9.6  0.0  3.9  chr12              2008245  2008298 (47174656) + Zisupton-6_DR     DNA/Zisupton           8940   8991 (13125)  425208 *
  3552    7.7  3.3  4.6  chr12              2008255  2008829 (47174125) + Merlin-1_DR       DNA/Merlin             1639   2206  (8321)  425209  
   252   23.8  2.8  4.8  chr12              2008299  2008343 (47174611) C Kolobok-4_DR      DNA/Kolobok-T2       (3126)   3493    3402  425210 *
   214   11.4  0.0  2.3  chr12              2008791  2008835 (47174119) C L1-64_DR          LINE/L1               (359)   3431    3388  425211 *
   243   13.2  0.0  1.9  chr12              2008796  2008849 (47174105) + Helitron-2_DR     RC/Helitron            6291   6343 (21069)  425212  
   237   20.0  1.5  0.0  chr12              2008850  2008860 (47174094) C EnSpm-6N1_DR      DNA/CMC-EnSpm        (8228)   1008     943  425213  
  1191   15.6 15.4  2.1  chr12              2009026  2009318 (47173636) C TDR13             DNA                     (1)    771     359  425214  
   487   14.5  0.0  0.0  chr12              2009348  2009423 (47173531) C TDR13             DNA                   (696)     76       1  425214  
  3978   12.0  4.3 17.4  chr12              2009525  2010532 (47172422) + Kolobok-N8_DRe    DNA/Kolobok-T2            1    895     (0)  425215  
   762   15.9 35.6  0.0  chr12              2011071  2011340 (47171614) + DNA-8-3_DR        DNA/P                   238    603   (560)  425216  
   229   26.6  0.0  2.5  chr12              2011394  2011474 (47171480) C ERV1-7_DR-I       LTR/ERV1             (4655)   2048    1970  425217 *
   526   19.5  0.0  3.9  chr12              2011418  2011509 (47171445) + (CATA)n           Simple_repeat             1    675    (88)  425218  
   307   29.9  0.4  3.9  chr12              2011510  2011692 (47171262) + Zisupton-6_DR     DNA/Zisupton           8385   8639 (13477)  425219  
   389   25.5  0.0  3.1  chr12              2011693  2011955 (47170999) C Penelope-1_DR     LINE/Penelope         (296)   4150    3896  425220 *
   530   29.4  0.0  6.1  chr12              2011886  2012059 (47170895) + ERV1-N3-I_DR      LTR/ERV1               3595   3758   (833)  425221  
   307   29.9  0.4  3.9  chr12              2012060  2012201 (47170753) + Zisupton-6_DR     DNA/Zisupton           8640   8840 (13276)  425219  
   246   18.4  0.0 10.1  chr12              2012105  2012213 (47170741) + ERV1-N6-I_DR      LTR/ERV1               3346   3444  (1059)  425222 *
   526   19.5  0.0  3.9  chr12              2012202  2012211 (47170743) + (CATA)n           Simple_repeat           676    763     (0)  425218  
   345   22.4  4.9  6.2  chr12              2012319  2012565 (47170389) C Penelope-1_DR     LINE/Penelope         (307)   4139    3896  425223  
   490   17.9  1.9  4.2  chr12              2012566  2012579 (47170375) + (CATA)n           Simple_repeat             5    258     (0)  425224  
   637   14.4  0.1 10.3  chr12              2012621  2012682 (47170272) + (CATA)n           Simple_repeat             1     83   (564)  425224  
   297   23.6  1.2  3.8  chr12              2012683  2012928 (47170026) C Penelope-1_DR     LINE/Penelope         (312)   4134    3895  425225 *
   566   22.6  4.4  9.5  chr12              2012717  2013659 (47169295) + Zisupton-6_DR     DNA/Zisupton           8393   9136 (12980)  425226 *
   637   14.4  0.1 10.3  chr12              2012929  2013341 (47169613) + (CATA)n           Simple_repeat            84    647     (0)  425224  
  1698    5.0  0.0  0.0  chr12              2013442  2013660 (47169294) C Mariner-N38_DR    DNA/TcMar-Tc1         (242)    305      87  425227  
   333   18.8  0.0  0.8  chr12              2013730  2013858 (47169096) + (TAA)n            Simple_repeat             2    129     (0)  425228  
   241   10.7  4.0  1.3  chr12              2013793  2013868 (47169086) + hAT-N178B_DR      DNA/hAT-Ac              139    216  (1667)  425229 *
   213   13.3  8.2  4.4  chr12              2013804  2013913 (47169041) + DNA-1-7_DR        DNA/PIF-Harbinger       670    783   (655)  425230 *
   223    4.7  6.8  2.2  chr12              2013998  2014041 (47168913) + hAT-N75_DR        DNA/hAT-Charlie         343    388   (939)  425231 *
   810   18.1  3.9  0.5  chr12              2014020  2014197 (47168757) + DNA11TA1_DR       DNA/CMC-EnSpm            17    200     (3)  425232  
   509   27.5  3.7  6.2  chr12              2015077  2015104 (47167850) + EnSpm-N13_DR      DNA/CMC-EnSpm          7897   8091 (14058)  425233  
   734   21.6  0.8  9.8  chr12              2015105  2015360 (47167594) C hAT-N21B_DR       DNA/hAT-Ac            (352)    949     715  425234  
   509   27.5  3.7  6.2  chr12              2015361  2015371 (47167583) + EnSpm-N13_DR      DNA/CMC-EnSpm          8092   8184 (13965)  425233  
  4260    2.5  1.9  0.0  chr12              2015375  2015888 (47167066) + BEL24-LTR_DR      LTR/Pao                   1    524     (0)  425235  
   279    6.2 16.7  0.0  chr12              2016156  2016203 (47166751) + Kolobok-N14_DR    DNA/Kolobok-T2?           1     56   (363)  425236 *
  1464   14.3  5.3  0.0  chr12              2016198  2016463 (47166491) C HarbingerN5_DR    DNA/PIF-Harbinger     (122)    739     460  425237  
   298   21.9  1.4  0.0  chr12              2016456  2016528 (47166426) + CryptonV-N3_DR    DNA/Crypton-V         19625  19698   (965)  425238 *
   508   20.3  0.0  0.4  chr12              2016526  2016621 (47166333) C DNA-X-2_DR        DNA                    (95)    721     637  425239  
   204    8.4  0.0  6.7  chr12              2016621  2016684 (47166270) + hAT-10_DR         DNA/hAT-Tip100          120    179  (4301)  425240 *
   760    7.0  1.4  1.4  chr12              2017251  2017354 (47165600) + (TCTA)n           Simple_repeat             1    252     (0)  425241  
   751    4.7  1.1  2.1  chr12              2017330  2017483 (47165471) + (TCTA)n           Simple_repeat             1    152     (0)  425241 *
   456   18.5  8.1  1.3  chr12              2017355  2017502 (47165452) C Ginger1-N1_DR     DNA/Ginger-1          (287)   2371    2214  425242 *
   549   11.8 16.4  0.0  chr12              2018019  2018128 (47164826) C CryptonV-N4_DR    DNA/Crypton-V        (8395)   5098    4971  425243 *
   682   11.7 12.2  1.7  chr12              2018035  2018190 (47164764) + Mariner-N38_DR    DNA/TcMar-Tc1            32    203   (344)  425244  
   520   17.9 14.8  1.5  chr12              2018129  2018194 (47164760) + hAT-N21B_DR       DNA/hAT-Ac              713    911   (390)  425245 *
   231   20.0 10.9  0.0  chr12              2018199  2018253 (47164701) C CryptonV-N6_DR    DNA/Crypton-V         (378)    184     124  425246  
   214   12.1  0.0  0.0  chr12              2018273  2018305 (47164649) C CryptonV-N6_DR    DNA/Crypton-V         (478)     84      52  425246  
   255   17.7  0.0  2.0  chr12              2018397  2018413 (47164541) + DNA8-26_DR        DNA                    1490   1505  (3025)  425247  
  9190    6.9  0.6  0.6  chr12              2018414  2019637 (47163317) C TC1DR3            DNA/TcMar-Tc1           (0)   1225       2  425248  
   387    8.6  0.0  8.5  chr12              2019793  2019907 (47163047) + DNA8-25_DR        DNA                    2270   2375  (1592)  425249  
   378   10.1  2.5  2.5  chr12              2019800  2019921 (47163033) C EnSpm-16_DR       DNA/CMC-EnSpm        (9069)    715     594  425250 *
   545   10.2  2.0  6.4  chr12              2019823  2019838 (47163116) C DNA-8-24_DR       DNA/hAT-Tip100       (1606)    177     143  425251  
   688    0.0  0.0  0.0  chr12              2019839  2019924 (47163030) + CryptonV-3_DR     DNA/Crypton-V           421    506 (22947)  425252  
   278   17.9  6.4  0.7  chr12              2019908  2019929 (47163025) C Harbinger1_DR     DNA/PIF-Harbinger    (1527)   2930    2786  425253 *
   545   10.2  2.0  6.4  chr12              2019925  2019968 (47162986) C DNA-8-24_DR       DNA/hAT-Tip100       (1606)    142      38  425251 *
   845   11.1  1.6  2.3  chr12              2019956  2020084 (47162870) C DNA-1-7_DR        DNA/PIF-Harbinger       (0)   1438    1311  425254  
   374   10.4 10.0  4.0  chr12              2020094  2020163 (47162791) C DNA-1-7_DR        DNA/PIF-Harbinger     (290)   1148    1075  425254 *
   726   15.9 13.3  0.6  chr12              2020162  2020319 (47162635) + HARBINGERN2B_DR   DNA/PIF-Harbinger       622    799     (0)  425255  
   570   14.2 18.5  0.6  chr12              2020364  2020498 (47162456) C CryptonV-N4_DR    DNA/Crypton-V        (8375)   5118    4960  425256 *
  2579   13.2  3.5  0.2  chr12              2020398  2020852 (47162102) + Mariner-N38_DR    DNA/TcMar-Tc1            30    499    (48)  425257  
   273   20.9  1.2  6.4  chr12              2021330  2021411 (47161543) C Zisupton-1_DR     DNA/Zisupton          (468)   9161    9084  425258  
   272   16.4  9.8  0.0  chr12              2021375  2021435 (47161519) C hAT-N47C_DR       DNA/hAT-Tip100       (1215)   1244    1178  425259 *
   243   26.6  0.0  0.0  chr12              2021379  2021412 (47161542) C DNA9TA1_DR        DNA/CMC-EnSpm        (1216)   2117    2084  425260 *
  5834    3.7  1.2  0.9  chr12              2021413  2022146 (47160808) + TC1DR3B           DNA/TcMar-Tc1             1    736   (153)  425261  
  1164    0.4  0.0  1.1  chr12              2022249  2022524 (47160430) C EnSpm-N42_DR      DNA/CMC-EnSpm         (437)    815     543  425262  
   451    6.7  0.0  5.8  chr12              2022415  2022541 (47160413) + CryptonV-3_DR     DNA/Crypton-V           399    518 (22935)  425263 *
   441   16.2  0.0  0.7  chr12              2022542  2022555 (47160399) + MuDR-2_DR         DNA/MULE-MuDR         16333  16472  (7461)  425264  
   211   10.6  0.0  1.5  chr12              2023287  2023353 (47159601) C L1-119_DR         LINE/L1              (4072)   1205    1140  425265  
  1033   17.3  1.0  0.5  chr12              2023455  2023646 (47159308) C Kolobok-N1_DR     DNA/Kolobok-T2?        (15)    784     592  425266  
   343   17.9  6.9  5.9  chr12              2023629  2023729 (47159225) C Kolobok-N1_DR     DNA/Kolobok-T2?       (506)    293     192  425266 *
   372   16.6  7.6  2.1  chr12              2023644  2023735 (47159219) + Kolobok-N1_DR     DNA/Kolobok-T2?         516    612   (187)  425267  
  1046   14.2 15.3  6.4  chr12              2023757  2024057 (47158897) + Harbinger-N32_DR  DNA/PIF-Harbinger        57    382    (24)  425268  
  1013   10.2  0.0  4.5  chr12              2024141  2024304 (47158650) C Kolobok-N1_DR     DNA/Kolobok-T2?        (55)    744     588  425269  
   326   16.7  1.5  1.5  chr12              2024307  2024373 (47158581) + Kolobok-N1_DR     DNA/Kolobok-T2?         530    596   (203)  425270  
  1115   19.0  0.4  5.2  chr12              2024510  2024753 (47158201) + Harbinger-N32_DR  DNA/PIF-Harbinger       174    406     (0)  425271  
   439    0.0  0.0  0.0  chr12              2024919  2025015 (47157939) + Mariner-N5C_DR    DNA/TcMar              1417   1513  (6408)  425272  
   399    7.0  1.5  2.3  chr12              2025016  2025050 (47157904) + DNA-X-5_DR        DNA/hAT                1028   1158    (63)  425273  
  1062   16.1  4.2  0.5  chr12              2025076  2025268 (47157686) C Kolobok-N1_DR     DNA/Kolobok-T2?        (30)    769     570  425274  
   348   17.3  0.0 22.4  chr12              2025252  2025355 (47157599) + Kolobok-N1_DR     DNA/Kolobok-T2?         529    613   (186)  425275 *
   838   17.2 11.2  0.0  chr12              2025445  2025613 (47157341) + Harbinger-N32_DR  DNA/PIF-Harbinger       204    391    (15)  425276  
   372   14.7  4.6  1.8  chr12              2026039  2026147 (47156807) C Gypsy82-LTR_Dr    LTR/Gypsy             (572)    773     671  425277  
   288   12.2  0.0  0.0  chr12              2026086  2026159 (47156795) + ENSPM-6_DR        DNA/CMC-EnSpm         13948  14021 (18595)  425278 *
   329    0.0  0.0  0.0  chr12              2026102  2026155 (47156799) C DNA-N4_DR         DNA                   (324)    718     665  425279  
   234   21.4  0.0  0.0  chr12              2026156  2026171 (47156783) C L1-56_DR          LINE/L1                (97)   4885    4816  425280  
  3311    8.2  0.4  1.3  chr12              2026455  2026924 (47156030) C TDR2              DNA/TcMar-Tc1           (0)    937     472  425281  
  1220   22.0  5.9  4.4  chr12              2026933  2027503 (47155451) C CryptonV-N6_DR    DNA/Crypton-V           (1)    561      98  425282  
   237   17.5  0.0  0.0  chr12              2027523  2027562 (47155392) C CryptonV-N6_DR    DNA/Crypton-V          (21)    541     502  425283 *
   820   13.5  1.0  7.2  chr12              2027550  2027576 (47155378) C DNA9-6_DR         DNA                  (3265)   4619    4527  425284  
   937   10.1  0.0  2.2  chr12              2027577  2027718 (47155236) + SINE2-4_DR        SINE/tRNA-V-RTE         233    371     (0)  425285  
  1096   22.2  3.7  8.2  chr12              2027720  2028319 (47154635) C CryptonV-N6_DR    DNA/Crypton-V           (0)    562      98  425283  
   294   17.2 11.2  2.1  chr12              2028307  2028395 (47154559) C CryptonV-N6_DR    DNA/Crypton-V         (197)    365     269  425282 *
   213    2.8  0.0  5.6  chr12              2029679  2029716 (47153238) C ERV1-7_DR-I       LTR/ERV1             (4646)   2057    2022  425286  
   525   24.0  0.0  0.0  chr12              2029718  2029863 (47153091) + EnSpm-11_DR       DNA/CMC-EnSpm          1061   1206  (7797)  425287 *
  3688   31.3  1.2  3.9  chr12              2029734  2031833 (47151121) C IS3EU-1N1_DR      DNA/IS3EU              (65)   1923      67  425288  
   685   14.6  9.1  2.1  chr12              2033580  2033754 (47149200) + hAT-N91_DR        DNA/hAT-Ac               10    196   (159)  425289  
   632   18.9  8.5  1.1  chr12              2033714  2033889 (47149065) C CryptonV-N4_DR    DNA/Crypton-V        (8345)   5148    4960  425290 *
  2146   14.8 13.5  3.9  chr12              2033735  2033755 (47149199) + Helitron-N3_DR    RC/Helitron            1519   1655  (1361)  425291  
  2713    7.6 16.1  0.4  chr12              2033756  2034228 (47148726) + Mariner-N38_DR    DNA/TcMar-Tc1             1    547     (0)  425292  
   253   22.6  3.3  2.6  chr12              2034229  2034318 (47148636) C Helitron-4_DR     RC/Helitron         (18348)  13520   13430  425293 *
   257   18.2  4.0  4.0  chr12              2034200  2034325 (47148629) + EnSpm-N13_DR      DNA/CMC-EnSpm          8144   8269 (13880)  425294  
   213   14.6 19.9  4.5  chr12              2034229  2034364 (47148590) + hAT-N91_DR        DNA/hAT-Ac              199    354     (1)  425295 *
  2146   14.8 13.5  3.9  chr12              2034229  2034296 (47148658) + Helitron-N3_DR    RC/Helitron            1656   2132   (884)  425291  
   530   28.6  3.3 11.1  chr12              2034268  2034377 (47148577) + DNA9-3_DR         DNA/MULE-MuDR?         1215   1521  (9858)  425296 *
   721   21.2  2.2  2.7  chr12              2034349  2034532 (47148422) C DNA8-25_DR        DNA                  (1771)   2196    2014  425297 *
  1095   15.7  5.5  1.3  chr12              2034378  2034597 (47148357) C HE1_DR1           SINE/tRNA-V-RTE        (15)    387     159  425298  
   207   17.7 14.8  2.2  chr12              2034600  2034680 (47148274) + DNA2-10_DR        DNA                    1855   1945  (1576)  425299  
  1491    5.0  0.0  2.5  chr12              2035170  2035362 (47147592) + DNA-1-11_DR       DNA                       1    188   (536)  425300  
  1725    9.3  2.8  0.4  chr12              2035363  2035611 (47147343) + HATN8_DR          DNA/Zisupton              1    255     (0)  425301  
   287   11.3  7.4  1.8  chr12              2035612  2035656 (47147298) C hAT-N35B_DR       DNA/hAT-Ac            (215)   1397    1350  425302 *
  2488   10.0  7.1  3.4  chr12              2035609  2036032 (47146922) + DNA-1-11_DR       DNA                     181    619   (105)  425303  
   236   21.5  3.1  0.0  chr12              2036042  2036106 (47146848) + HATN8_DR          DNA/Zisupton              9     75   (180)  425304  
   393   13.5  0.0  6.7  chr12              2036211  2036305 (47146649) + (ATTG)n           Simple_repeat             1     89     (0)  425305 *
  1516   12.8 13.5  3.9  chr12              2036305  2036630 (47146324) + SINE2-4_DR        SINE/tRNA-V-RTE           1    356    (15)  425306  
   510   21.6  2.6  4.7  chr12              2036544  2036694 (47146260) + EnSpm-N11_DR      DNA/CMC-EnSpm          3699   3846  (1507)  425307 *
  1196   18.3 12.8  6.2  chr12              2036631  2036671 (47146283) + EnSpm-N17_DR      DNA/TcMar              3021   3410  (1783)  425308  
   774   21.5  0.5  2.6  chr12              2036638  2036851 (47146103) + (ATTG)n           Simple_repeat             1    365   (473)  425309 *
   218   30.1  0.0  5.6  chr12              2036852  2037041 (47145913) + (TTCA)n           Simple_repeat             1    180     (0)  425310  
   774   21.5  0.5  2.6  chr12              2037042  2037297 (47145657) + (ATTG)n           Simple_repeat           366    802    (36)  425309  
   483   31.0  2.2  2.2  chr12              2037298  2037475 (47145479) + (ACTG)n           Simple_repeat             1    178     (0)  425311  
   774   21.5  0.5  2.6  chr12              2037476  2037493 (47145461) + (ATTG)n           Simple_repeat           803    838     (0)  425309  
   323    4.5  2.3  0.0  chr12              2038309  2038352 (47144602) + DNA-X-4_DR        DNA                       1     45  (1200)  425312  
  4426    6.5  5.8  3.4  chr12              2038354  2039037 (47143917) + Gypsy-35-LTR_DR   LTR/Gypsy                 1    700   (229)  425313  
   390    7.0  0.8 11.2  chr12              2039000  2039127 (47143827) C hAT-N68_DR        DNA/hAT-Ac             (42)   2990    2875  425314 *
  1144    2.5  0.3  4.1  chr12              2039003  2039402 (47143552) + EnSpm-N2_DR       DNA/CMC-EnSpm          2923   3065   (950)  425315  
   614   12.9  0.6  4.1  chr12              2039044  2039239 (47143715) C Zisupton-6_DR     DNA/Zisupton        (13272)   8844    8471  425316 *
  1036    0.4  1.2  0.0  chr12              2039240  2039484 (47143470) C EnSpm-N42_DR      DNA/CMC-EnSpm         (462)    790     543  425317  
   536   17.1  0.7  0.0  chr12              2039351  2039502 (47143452) + DNA8-25_DR        DNA                     628    780  (3187)  425318 *
   586    5.8  0.8  0.0  chr12              2039377  2039497 (47143457) C Mariner-N5C_DR    DNA/TcMar            (6412)   1509    1388  425319 *
  1407    7.1  1.0  0.0  chr12              2039471  2039666 (47143288) + Gypsy-35-LTR_DR   LTR/Gypsy               732    929     (0)  425320  
   586   16.8  0.6  3.1  chr12              2039498  2039536 (47143418) C MuDR-2_DR         DNA/MULE-MuDR        (7493)  16422   16279  425321 *
   614   12.9  0.6  4.1  chr12              2039503  2039524 (47143430) C Zisupton-6_DR     DNA/Zisupton        (13272)   8470    8425  425316  
  1689    9.0  7.0  1.4  chr12              2039669  2039939 (47143015) + DNA-X-4_DR        DNA                      44    329   (916)  425322  
   703   16.0  0.4 15.4  chr12              2040135  2040444 (47142510) + (TGAA)n           Simple_repeat             1    263     (0)  425323  
   718   16.9  1.7  9.9  chr12              2041479  2041509 (47141445) + (TGAA)n           Simple_repeat             1    139   (863)  425324  
   314   23.9  1.3  5.2  chr12              2041510  2041747 (47141207) C hAT-N22_DR        DNA/hAT-Ac           (1171)    567     339  425325  
   718   16.9  1.7  9.9  chr12              2041748  2041932 (47141022) + (TGAA)n           Simple_repeat           140   1002     (0)  425324  
   280   15.2  0.5  8.3  chr12              2041893  2042233 (47140721) + A-rich            Low_complexity            1    314     (0)  425326 *
   219   27.8  5.6  2.5  chr12              2041933  2042571 (47140383) C hAT-N22_DR        DNA/hAT-Ac            (510)   1228     453  425327 *
   387   16.9  3.6  1.2  chr12              2043099  2043182 (47139772) C CryptonV-N5_DR    DNA/Crypton-V        (7468)  17069   16984  425328 *
   681   19.1  2.5  3.2  chr12              2043154  2043310 (47139644) C ERV1-N1-I_DR      LTR/ERV1             (3699)   1818    1663  425329 *
  2422    9.5  1.1  0.6  chr12              2043180  2043538 (47139416) C HE1_DR1           SINE/tRNA-V-RTE        (25)    377      17  425330  
   367    2.3  0.0 14.4  chr12              2044190  2044436 (47138518) + T-rich            Low_complexity            1    211     (0)  425331  
   789   12.0 25.4  0.4  chr12              2044960  2045176 (47137778) C TDR16             DNA/Merlin              (0)    313      43  425332  
   212    6.3  0.0  3.2  chr12              2045502  2045566 (47137388) C hAT-N178B_DR      DNA/hAT-Ac           (1676)    207     145  425333  
   203    7.2  0.0  4.3  chr12              2045507  2045579 (47137375) C DNA-1-7_DR        DNA/PIF-Harbinger     (705)    733     664  425334 *
   357   12.7  0.7  2.6  chr12              2045516  2045552 (47137402) + (TAA)n            Simple_repeat             1     61   (137)  425335  
   247    9.3  9.3  0.0  chr12              2045553  2045638 (47137316) + DNA-6-N2_DR       DNA                    4216   4309   (747)  425336  
   357   12.7  0.7  2.6  chr12              2045639  2045718 (47137236) + (TAA)n            Simple_repeat            62    198     (0)  425335  
   218   16.5  1.2  0.0  chr12              2045644  2045728 (47137226) + DNA-6-N2_DR       DNA                    4189   4274   (782)  425337 *
   222    9.6  0.0  0.0  chr12              2045681  2045732 (47137222) C L2-56_DR          LINE/L2                 (0)   1252    1201  425338  
   203   20.0  3.0  6.2  chr12              2045733  2045807 (47137147) C DNA-6-N2_DR       DNA                   (750)   4298    4178  425339  
   368    8.8  1.5  0.0  chr12              2045809  2045944 (47137010) + (TAA)n            Simple_repeat             2    139     (0)  425340  
   224   14.4  0.0  2.9  chr12              2045851  2045957 (47136997) + DNA-1-7_DR        DNA/PIF-Harbinger       677    780   (658)  425341 *
   227   18.9  0.9  0.0  chr12              2045870  2045975 (47136979) + DNA-6-N2_DR       DNA                    4189   4295   (761)  425342  
   213   15.6  2.9 10.5  chr12              2045877  2046015 (47136939) C DNA-6-N2_DR       DNA                   (750)   4306    4189  425342 *
   269    5.6  1.4  0.0  chr12              2045999  2046069 (47136885) + DNA-1-7_DR        DNA/PIF-Harbinger       664    735   (703)  425343  
   235   15.1  3.7  1.9  chr12              2046014  2046155 (47136799) C DNA-6-N2_DR       DNA                   (748)   4308    4189  425344 *
   314   16.7  0.0  1.8  chr12              2046294  2046409 (47136545) + (TTA)n            Simple_repeat             1    114     (0)  425345  
   275   16.9  2.2  1.1  chr12              2046340  2046430 (47136524) C DNA-1-7_DR        DNA/PIF-Harbinger     (595)    843     664  425346 *
   315    3.5  1.1  1.1  chr12              2046431  2046518 (47136436) C DNA-6-N2_DR       DNA                   (752)   4304    4217  425347  
   224   15.9  0.0  1.6  chr12              2046483  2046546 (47136408) + L1-11_DR          LINE/L1                5386   5448  (1876)  425348 *
   268   23.8  7.3  5.0  chr12              2047029  2047205 (47135749) + EnSpm-21_DR       DNA/CMC-EnSpm          6792   6972  (2178)  425349 *
   620   18.1  0.5 25.3  chr12              2047077  2047298 (47135656) + (CA)n             Simple_repeat             2    179     (0)  425350  
   616   14.1  0.0 40.3  chr12              2047159  2047360 (47135594) + ERV1-N3-I_DR      LTR/ERV1               3593   3736   (855)  425351 *
   626   18.6  5.1 24.1  chr12              2047226  2047480 (47135474) + DNA-N43_DR        DNA/TcMar-Fot1          496    711   (343)  425352  
   240   27.3  7.5  4.0  chr12              2047325  2047372 (47135582) + HATN11B_DR        DNA/hAT                 225    325   (365)  425353 *
   570   28.1  4.9  8.2  chr12              2047361  2047480 (47135474) C EnSpm-9_DR        DNA/CMC-EnSpm        (7577)   1039     728  425354  
   305   25.2  1.6  7.3  chr12              2047373  2047423 (47135531) C Zisupton-7_DR     DNA/Zisupton         (5533)  11549   11410  425355 *
   492   17.5  0.0 17.9  chr12              2047424  2047548 (47135406) + ENSPM-6_DR        DNA/CMC-EnSpm         31668  31773   (843)  425356  
   265   23.0  2.3  9.9  chr12              2047429  2047602 (47135352) + ERV1-N3-I_DR      LTR/ERV1               3609   3770   (821)  425357 *
   234   29.3  0.6 14.3  chr12              2047509  2047683 (47135271) C LOOPERN2_DR       DNA/Kolobok-T2        (484)    891     738  425358 *
   305   25.2  1.6  7.3  chr12              2047549  2047560 (47135394) C Zisupton-7_DR     DNA/Zisupton         (5533)  11409   11372  425355  
   240   27.3  7.5  4.0  chr12              2047603  2047670 (47135284) + HATN11B_DR        DNA/hAT                 326    474   (216)  425353  
   501   21.7  1.8 10.4  chr12              2047701  2047763 (47135191) + DNA-N43_DR        DNA/TcMar-Fot1          532    603   (451)  425359  
   257   26.6  0.0 12.2  chr12              2047764  2047956 (47134998) C Zisupton-7_DR     DNA/Zisupton         (5535)  11547   11376  425360 *
   281   24.6  0.9  5.4  chr12              2047845  2047960 (47134994) + ENSPM-6_DR        DNA/CMC-EnSpm         31652  31762   (854)  425361  
   245   21.3  0.0 16.8  chr12              2047937  2048145 (47134809) + (CA)n             Simple_repeat             1    179     (0)  425362 *
   501   21.7  1.8 10.4  chr12              2047961  2048077 (47134877) + DNA-N43_DR        DNA/TcMar-Fot1          604    740   (314)  425359  
   355   27.9  3.1  5.2  chr12              2047982  2048231 (47134723) C hAT-N48B_DR       DNA/hAT-Ac            (421)   1719    1380  425363 *
   204   23.7 14.9  2.2  chr12              2048146  2048178 (47134776) C EnSpm-9_DR        DNA/CMC-EnSpm        (7589)   1031     760  425364 *
   315   24.2  0.0  7.1  chr12              2048232  2048413 (47134541) + (CA)n             Simple_repeat             1    170     (0)  425365  
   355   27.9  3.1  5.2  chr12              2048414  2048477 (47134477) C hAT-N48B_DR       DNA/hAT-Ac            (421)   1379    1291  425363  
   214   15.7  0.0  0.0  chr12              2048448  2048498 (47134456) + DNA-N4_DR         DNA                     652    702   (340)  425366 *
   635    4.7  0.0  0.7  chr12              2048752  2048902 (47134052) C Zisupton-7_DR     DNA/Zisupton         (5539)  11543   11394  425367  
   290    9.5  0.0  1.4  chr12              2048838  2048912 (47134042) + DNA9TA1_DR        DNA/CMC-EnSpm          2073   2146  (1187)  425368 *
   340    6.1  0.0  4.5  chr12              2048849  2048917 (47134037) C EnSpm-9_DR        DNA/CMC-EnSpm        (7845)    775     710  425354  
   279   14.9  0.0 11.8  chr12              2048857  2048932 (47134022) + CATCH2LTR_DR      LTR/Pao                 675    742    (83)  425369 *
  4220   11.7  4.2  3.9  chr12              2049080  2049880 (47133074) C TDR23             DNA                     (6)   1141     338  425370  
   240   12.8  6.4  0.0  chr12              2049884  2049930 (47133024) + Merlin-N3_DR      DNA/Merlin               50     99   (156)  425371  
  2912   11.0  7.3  1.1  chr12              2050159  2050680 (47132274) + HATN2_DR          DNA/hAT                   1    554   (665)  425372 *
  3930    2.0  0.4  1.5  chr12              2050678  2051141 (47131813) + NonLTR-1_DR       Retroposon              739   1197    (15)  425373  
   773   14.3 19.4  1.3  chr12              2051147  2051337 (47131617) + HATN2_DR          DNA/hAT                 549    773   (446)  425374  
   462   10.2  3.7  0.0  chr12              2051305  2051316 (47131638) C hAT-N145_DR       DNA/hAT-Ac            (143)   1448    1337  425375 *
   465    8.3  0.0  0.0  chr12              2051317  2051412 (47131542) C ERV1-7_DR-I       LTR/ERV1             (4893)   1810    1715  425376 *
   718   19.5  2.8 14.0  chr12              2051332  2052203 (47130751) C Zisupton-6_DR     DNA/Zisupton        (12758)   9358    8573  425377 *
  1072    1.3  0.4  1.9  chr12              2051922  2052025 (47130929) + EnSpm-N42_DR      DNA/CMC-EnSpm           546    988  (8248)  425378  
   539   18.7  1.0  0.0  chr12              2052026  2052228 (47130726) C EnSpm-N13_DR      DNA/CMC-EnSpm        (4407)  17742   17538  425379 *
  2514   10.6  5.9  1.8  chr12              2052205  2052627 (47130327) + HATN2_DR          DNA/hAT                 780   1219     (0)  425380  
  1072    1.3  0.4  1.9  chr12              2052229  2052256 (47130698) + EnSpm-N42_DR      DNA/CMC-EnSpm           989   1116  (8120)  425378 *
   821   15.6  5.6  3.3  chr12              2052472  2052650 (47130304) C EnSpm-N13_DR      DNA/CMC-EnSpm       (11518)  10631   10449  425381  
   211   15.5 20.6  1.8  chr12              2052581  2052672 (47130282) C CryptonV-N5_DR    DNA/Crypton-V        (9137)  15400   15292  425382 *
   542   15.7 13.6  0.0  chr12              2053886  2054032 (47128922) C Merlin-N3_DR      DNA/Merlin             (23)    232      66  425383  
  2371    5.4  0.0  0.0  chr12              2054033  2054345 (47128609) C TDR16             DNA/Merlin              (0)    313       1  425384  
   265   16.9  5.8 14.8  chr12              2054346  2054378 (47128576) + hAT-27N1_DR       DNA/hAT-Ac              527    548   (183)  425385 *
   274   18.1  1.4  1.4  chr12              2054346  2054418 (47128536) C Merlin-N3_DR      DNA/Merlin            (182)     73       1  425386  
  1911    8.3  1.2  0.0  chr12              2054588  2054840 (47128114) + TC1DR3            DNA/TcMar-Tc1             1    256   (969)  425387 *
  3933    5.7  2.9  0.0  chr12              2054839  2055348 (47127606) + TC1DR3            DNA/TcMar-Tc1           701   1225     (0)  425388  
   703   15.2 20.2  0.0  chr12              2055504  2055654 (47127300) + LOOPERN4B_DR      DNA/Kolobok-T2          194    376   (127)  425389  
  1951    7.1 13.4  0.0  chr12              2055655  2055937 (47127017) + Harbinger-N9_DR   DNA/PIF-Harbinger         1    321   (322)  425390  
  4626    3.5  0.0  0.0  chr12              2055939  2056477 (47126477) + DNA21TA1_DR       DNA/TcMar-Tc1             1    539     (0)  425391  
  2379    8.3  1.5  2.4  chr12              2056478  2056807 (47126147) + Harbinger-N9_DR   DNA/PIF-Harbinger       317    643     (0)  425392  
   481   26.4  1.3  1.3  chr12              2056780  2056799 (47126155) C Kolobok-N11_DR    DNA/Kolobok-T2        (314)    157       1  425393 *
   771   16.8  1.5  0.0  chr12              2056800  2056936 (47126018) + LOOPERN4B_DR      DNA/Kolobok-T2          365    503     (0)  425394  
   213   26.3  0.0  0.0  chr12              2057666  2057722 (47125232) C Polinton-4_DR     DNA/Maverick         (7821)  12466   12410  425395 *
   704   22.1  0.1  5.5  chr12              2057687  2057993 (47124961) + (TCCA)n           Simple_repeat             1    419   (449)  425396  
   545   28.2  4.9  3.8  chr12              2057994  2058277 (47124677) C Polinton-4_DR     DNA/Maverick         (7591)  12696   12410  425397  
   704   22.1  0.1  5.5  chr12              2058278  2058603 (47124351) + (TCCA)n           Simple_repeat           420    868     (0)  425396  
   214   20.3  1.2  6.2  chr12              2058555  2058638 (47124316) C Polinton-4_DR     DNA/Maverick         (7603)  12684   12605  425398 *
   244   16.1 16.1  0.0  chr12              2058879  2058940 (47124014) + L2-1B_DR          LINE/L2                 777    848   (160)  425399  
   522   11.6  3.5  0.0  chr12              2059045  2059130 (47123824) + L2-1B_DR          LINE/L2                 914   1002     (6)  425399  
   396    9.6  0.0  0.0  chr12              2060538  2060610 (47122344) + (TTCA)n           Simple_repeat             2     74     (0)  425400  
   389   16.7  1.2  1.2  chr12              2060921  2061005 (47121949) + L2-5_DRe          LINE/L2                2143   2227     (0)  425401  
   254   18.5  0.0  2.3  chr12              2061007  2061260 (47121694) + T-rich            Low_complexity            1    248     (0)  425402  
   250   27.5  0.0  0.0  chr12              2061768  2061941 (47121013) + (TGGA)n           Simple_repeat             1    174     (0)  425403  
   200   21.8  3.6  0.0  chr12              2061900  2061954 (47121000) + Polinton-4_DR     DNA/Maverick          12410  12466  (7821)  425404 *
   247   26.6  2.9  6.9  chr12              2062613  2062717 (47120237) + Mariner-N8_DR     DNA/TcMar                36    136    (93)  425405  
   858   19.6  0.3  7.4  chr12              2062792  2063096 (47119858) + (TGAG)n           Simple_repeat             1    349   (823)  425406  
   247   25.8  2.1  9.8  chr12              2063097  2063114 (47119840) + CryptonV-N5_DR    DNA/Crypton-V          3984   4058 (20479)  425407  
   470   20.8  0.0  6.7  chr12              2063115  2063305 (47119649) + (TGAA)n           Simple_repeat             1    179     (0)  425408  
   247   25.8  2.1  9.8  chr12              2063306  2063337 (47119617) + CryptonV-N5_DR    DNA/Crypton-V          4059   4207 (20330)  425407  
   858   19.6  0.3  7.4  chr12              2063338  2064052 (47118902) + (TGAG)n           Simple_repeat           350   1172     (0)  425406  
   832   15.9  0.1  6.9  chr12              2063612  2064255 (47118699) + (TGAA)n           Simple_repeat             1    600     (0)  425409 *
   264   31.9  1.4  7.3  chr12              2064053  2064269 (47118685) C hAT-N22_DR        DNA/hAT-Ac            (581)   1154     291  425410 *
   251    4.4  0.0  0.0  chr12              2064518  2064585 (47118369) C L1-119_DR         LINE/L1              (4077)   1200    1133  425411  
   245    4.9  0.0  0.0  chr12              2064520  2064601 (47118353) + (TAAA)n           Simple_repeat             3     84     (0)  425412 *
   318   13.7  4.0  2.6  chr12              2065502  2065576 (47117378) + ANGEL             DNA/Kolobok               5     80   (229)  425413  
   238   12.8  0.0  0.0  chr12              2065577  2065615 (47117339) C DNA2-9_DR         DNA                  (2003)    698     660  425414 *
   636    9.6 22.4  0.0  chr12              2065584  2065708 (47117246) + ANGEL             DNA/Kolobok             157    309     (0)  425415  
   420   20.8  0.0  3.6  chr12              2065709  2065740 (47117214) + Merlin-2_DR       DNA/Merlin             7408   7435  (6486)  425416  
   200    7.6  2.3  9.8  chr12              2065738  2065781 (47117173) C Tx1-39_DR         LINE/L1-Tx1          (1886)   3566    3526  425417 *
   258   24.4  4.4  6.0  chr12              2065741  2065757 (47117197) C IS3EU-4_DR        DNA/IS3EU           (10647)   4379    4250  425418  
   772   13.0  0.1 10.9  chr12              2065797  2066454 (47116500) + A-rich            Low_complexity            1    586     (0)  425419  
   230   21.5  6.7  4.8  chr12              2065816  2066455 (47116499) C DNA-N26B_DR       DNA                    (22)   1132     481  425420 *
   490   12.0  7.7  3.7  chr12              2066595  2066698 (47116256) C Zator-N1_DR       DNA/Zator?            (153)    402     295  425421  
   525   11.3  0.8 12.7  chr12              2066838  2066967 (47115987) C DNA2-2B_DR        DNA                   (632)    297     182  425422  
  2583   12.4  5.2  4.5  chr12              2066968  2067431 (47115523) C Kolobok-N6_DR     DNA/Kolobok-T2?         (0)    467       1  425423  
   644   17.3  4.1 14.0  chr12              2067434  2067628 (47115326) C DNA2-2B_DR        DNA                   (746)    183       6  425422  
   227   17.1  0.0  0.0  chr12              2067726  2067766 (47115188) + MuDR-2_DR         DNA/MULE-MuDR         15831  15871  (8062)  425424 *
  1025   14.7 12.9 10.7  chr12              2067732  2068134 (47114820) C ENSPM-6_DR        DNA/CMC-EnSpm       (29879)   2737    2327  425425 *
  2427   10.4  3.7  0.2  chr12              2067782  2068186 (47114768) + Mariner-N38_DR    DNA/TcMar-Tc1           129    547     (0)  425426  
   307   15.3  0.0  1.7  chr12              2068139  2068198 (47114756) C Zisupton-6_DR     DNA/Zisupton        (13126)   8990    8932  425427 *
   403   21.1 12.3  4.0  chr12              2068603  2068740 (47114214) C ANGEL             DNA/Kolobok             (0)    309     161  425428  
   334   19.6  6.2  5.1  chr12              2068712  2068740 (47114214) C ENSPM-6_DR        DNA/CMC-EnSpm       (14675)  17941   17912  425429 *
   563    9.0  1.1  1.1  chr12              2068741  2068816 (47114138) + Mariner-N7_DR     DNA/TcMar                 1     83   (146)  425430  
  3613    2.8  1.6  0.0  chr12              2068817  2069244 (47113710) + hAT-N163_DR       DNA/hAT-Charlie           1    435   (546)  425431  
 12202    1.5  1.6  0.6  chr12              2069245  2070681 (47112273) + DNA8-9_DR         DNA/hAT-Ac                1   1451     (0)  425432  
  3275    1.0  8.9  0.2  chr12              2070682  2071076 (47111878) + hAT-N163B_DR      DNA/hAT-Charlie         449    877     (0)  425433  
   202   12.2  2.3  4.8  chr12              2071041  2071083 (47111871) C TDR19             DNA/hAT               (168)    237     196  425434 *
   962    5.0 21.4  0.0  chr12              2071078  2071236 (47111718) + Mariner-N7_DR     DNA/TcMar                69    261     (0)  425435  
   254   10.3 14.8  4.5  chr12              2071237  2071296 (47111658) + ANGEL             DNA/Kolobok             148    213    (96)  425436  
   213   20.0  8.3  0.0  chr12              2071246  2071305 (47111649) + EnSpm-17_DR       DNA/CMC-EnSpm          3356   3420  (5856)  425437 *
   369   17.6  0.0  0.0  chr12              2071444  2071510 (47111444) + TDR19C            DNA/hAT-Charlie         193    259   (137)  425438  
  6388    4.5  0.9  2.4  chr12              2071511  2072325 (47110629) + P-1N2_DR          DNA/P                     1    803  (1343)  425439  
   258   25.4  1.1  8.0  chr12              2071512  2071547 (47111407) C DNA-6-N5B_DR      DNA                  (1591)   1932    1845  425440 *
  2026    1.7  0.0  0.0  chr12              2072325  2072556 (47110398) + P-1N2_DR          DNA/P                  1914   2145     (1)  425441  
   682   19.4  1.7  6.5  chr12              2072522  2072554 (47110400) C TDR19C            DNA/hAT-Charlie       (228)    168       1  425442 *
  1291    1.4  0.0  0.0  chr12              2072555  2072697 (47110257) + TDR3              DNA/hAT-Charlie          51    193     (0)  425443  
   309   28.4  1.1  1.1  chr12              2072624  2072712 (47110242) C Helitron-2_DR     RC/Helitron         (17960)   9452    9364  425444 *
   981   13.2  3.6  3.6  chr12              2073240  2073435 (47109519) C DNA11TA1_DR       DNA/CMC-EnSpm           (7)    196       1  425445  
   410   18.0  5.5  2.1  chr12              2073436  2073526 (47109428) + piggyBac-N18_DR   DNA/PiggyBac             40    133   (521)  425446  
   292   24.2  6.2  2.0  chr12              2073451  2073539 (47109415) + DNA-2-4_DR        DNA                     474    566   (833)  425447 *
   909    4.8  8.1  0.0  chr12              2073540  2073662 (47109292) + TDR20             DNA/Merlin                1    133   (106)  425448  
  2929    6.4  2.7  0.0  chr12              2073663  2074036 (47108918) C PROTOP1_DR        DNA/P                   (0)    384       1  425449  
   439   10.3  0.0  0.0  chr12              2074051  2074118 (47108836) + TDR20             DNA/Merlin              172    239     (0)  425450  
   293   12.8  9.9  3.5  chr12              2074119  2074192 (47108762) + piggyBac-N18_DR   DNA/PiggyBac            502    580    (74)  425451 *
   416   14.6  1.2  1.2  chr12              2074119  2074133 (47108821) C EnSpm-N59_DR      DNA/CMC-EnSpm?       (1858)   1811    1729  425452  
   727   17.0  5.2  8.0  chr12              2074175  2074366 (47108588) C DNA11TA1_DR       DNA/CMC-EnSpm           (1)    202      16  425453  
   623   13.4 16.4  0.0  chr12              2074365  2074498 (47108456) + EnSpm-3N1_DR      DNA/CMC-EnSpm            22    177     (6)  425454 *
  1189   19.5 27.5  8.1  chr12              2074499  2074862 (47108092) + EnSpm-N59_DR      DNA/CMC-EnSpm?         1743   2622  (1047)  425455  
  2154   11.8  3.9  4.2  chr12              2074863  2075244 (47107710) C HE1_DR1           SINE/tRNA-V-RTE        (20)    382       2  425456  
   325   26.6  2.5  0.0  chr12              2075175  2075185 (47107769) C EnSpm-N40_DR      DNA/CMC-EnSpm        (2906)   2488    2410  425457 *
   343   21.5  0.0  1.5  chr12              2075186  2075251 (47107703) + DNA7-N2_DR        DNA/hAT-hAT6           1642   1706   (308)  425458  
   372   11.1  1.6  0.0  chr12              2075375  2075437 (47107517) + EnSpm-N16_DR      DNA/CMC-EnSpm             1     64   (138)  425459  
   213   18.5 13.6  0.0  chr12              2075438  2075455 (47107499) C EnSpm-N10_DR      DNA/CMC-EnSpm           (0)   9308    9217  425460 *
   520    4.7  0.0  0.0  chr12              2075452  2075515 (47107439) + L2-3_DRe          LINE/L2                4997   5060     (8)  425461  
   262   14.3  0.0  0.0  chr12              2075515  2075563 (47107391) C EnSpm-N16_DR      DNA/CMC-EnSpm          (63)    139      91  425462 *
  3691    8.2 20.9  0.9  chr12              2075564  2076213 (47106741) C TDR13B2           DNA                     (0)    779       1  425463  
   291   12.0  0.0  0.0  chr12              2076214  2076263 (47106691) + ENSPM-6_DR        DNA/CMC-EnSpm           795    844 (31772)  425464 *
   504    8.5  0.0 11.9  chr12              2076224  2076317 (47106637) C EnSpm-N16_DR      DNA/CMC-EnSpm         (118)     84       1  425462  
   218   23.2  0.0  1.8  chr12              2076945  2077001 (47105953) + DNA8-27B_DR       DNA                     117    172   (727)  425465  
   217   11.9  1.9  6.8  chr12              2077054  2077109 (47105845) + DNA-1-7_DR        DNA/PIF-Harbinger       627    727   (709)  425466  
   221    6.0  0.0  0.0  chr12              2077110  2077159 (47105795) + DNA-TA-4_DR       DNA/TcMar              4659   4708  (5087)  425467  
  1228   10.2  2.4  0.0  chr12              2077175  2077380 (47105574) + TDR7              DNA                       5    215   (326)  425468  
   231    2.7  2.7  0.0  chr12              2077445  2077481 (47105473) C hAT-25_DR         DNA/hAT-Charlie       (103)   2297    2260  425469  
   209    9.8  7.7  1.8  chr12              2077447  2077498 (47105456) + EnSpm-N34B_DR     DNA/CMC-EnSpm           348    402   (131)  425470 *
   217   17.4  2.6  0.3  chr12              2077678  2077782 (47105172) C Gypsy-230_DR-LTR  LTR/Gypsy             (780)    143      36  425471 *
   408    4.5  1.1  0.0  chr12              2077696  2077783 (47105171) C hAT-N159_DR       DNA/hAT-Ac            (180)   1642    1554  425472  
   272   10.1  7.7  2.1  chr12              2077703  2077793 (47105161) + hAT-N36_DR        DNA/hAT                 192    287  (1453)  425473 *
   209    9.7  0.0  3.2  chr12              2077833  2077864 (47105090) + Mariner-7_DR      DNA/TcMar-Tc1          1019   1049   (538)  425474  
   868   12.8  3.7  5.2  chr12              2077867  2078080 (47104874) + hAT-N21B_DR       DNA/hAT-Ac              980   1190   (111)  425475  
  3784   11.6 15.3  1.0  chr12              2078169  2078864 (47104090) C LOOPERN4_DR       DNA/Kolobok-T2          (0)    917     123  425476  
  4066   10.8  7.7  1.5  chr12              2078865  2079696 (47103258) + Harbinger3_DR     DNA/PIF-Harbinger         1   1321  (2278)  425477  
  4725    7.9 18.4  0.0  chr12              2079697  2080403 (47102551) C DNA-1-3_DR        DNA                     (0)    837       1  425478  
  4031    9.3  7.5  0.3  chr12              2080404  2081003 (47101951) + Harbinger3_DR     DNA/PIF-Harbinger      2957   3599     (0)  425479  
  1717   15.6 10.1  9.4  chr12              2081004  2081062 (47101892) C CryptonV-1_DR     DNA/Crypton-V        (5047)  12826   12765  425480  
   624    7.9  0.0  4.9  chr12              2081018  2081124 (47101830) C LOOPERN3B_DR      DNA/Kolobok-T2        (947)    102       1  425481 *
   247    3.5  0.0  0.0  chr12              2082007  2082035 (47100919) C CryptonV-N6_DR    DNA/Crypton-V         (504)     58      30  425482  
   386   17.7  0.0  1.3  chr12              2082208  2082287 (47100667) C CryptonV-N6_DR    DNA/Crypton-V         (300)    262     184  425483  
   720   19.3  0.2  2.5  chr12              2082357  2082878 (47100076) + (TTGG)n           Simple_repeat             1    668   (296)  425484  
   711   15.0  0.0 16.4  chr12              2082879  2083114 (47099840) + (ATTG)n           Simple_repeat             1    197     (0)  425485  
   720   19.3  0.2  2.5  chr12              2083115  2083343 (47099611) + (TTGG)n           Simple_repeat           669    964     (0)  425484  
   288   14.8  1.6  0.0  chr12              2083378  2083438 (47099516) C DNA-2-30_DR       DNA                   (291)     97      36  425486  
   379   22.1  4.1  1.3  chr12              2084239  2084385 (47098569) C TDR24             DNA                    (28)    416     266  425487  
  1007   16.3  2.0  1.2  chr12              2084946  2085200 (47097754) + DNA8-25_DR        DNA                     594    850  (3117)  425488 *
  1100   10.3  1.1  0.0  chr12              2084976  2085238 (47097716) + EnSpm-N42_DR      DNA/CMC-EnSpm           544    809   (443)  425489  
   260   27.9  5.6  4.3  chr12              2084978  2084996 (47097958) + IS3EU-4_DR        DNA/IS3EU               131    485 (14544)  425490 *
   926   17.1  0.0  2.6  chr12              2084997  2085569 (47097385) + Zisupton-6_DR     DNA/Zisupton           8392   8786 (13330)  425491  
   250   29.4  7.9  2.2  chr12              2085000  2085735 (47097219) C IS3EU-4_DR        DNA/IS3EU              (42)  14987   14211  425492 *
   294   26.1  7.1 10.5  chr12              2085339  2085448 (47097506) + EnSpm-21_DR       DNA/CMC-EnSpm          6544   6747  (2403)  425493  
   420   22.8  0.0 15.7  chr12              2085449  2085625 (47097329) + Polinton-1_DR     DNA/Maverick          17598  17750   (735)  425494  
   260   27.9  5.6  4.3  chr12              2085570  2085580 (47097374) + IS3EU-4_DR        DNA/IS3EU               486    741 (14288)  425490 *
   294   26.1  7.1 10.5  chr12              2085626  2085737 (47097217) + EnSpm-21_DR       DNA/CMC-EnSpm          6748   6955  (2195)  425493  
   258   27.3  0.0 19.6  chr12              2085738  2085951 (47097003) + (CACG)n           Simple_repeat             1    179     (0)  425495 *
   280   19.4  0.0 16.7  chr12              2085868  2085972 (47096982) C Zisupton-7_DR     DNA/Zisupton        (12387)   4695    4606  425496 *
   284    7.0  0.0 15.7  chr12              2085913  2085980 (47096974) C hAT-N159_DR       DNA/hAT-Ac            (317)   1505    1452  425497  
   264   10.1  2.0  7.3  chr12              2086532  2086723 (47096231) + T-rich            Low_complexity            1    181     (0)  425498  
   223   13.6  0.6  8.1  chr12              2087018  2087177 (47095777) + T-rich            Low_complexity            2    150     (0)  425499  
   639   12.7 15.2  0.0  chr12              2088373  2088490 (47094464) C Kolobok-N5_DR     DNA/Kolobok-T2?        (52)    433     298  425500  
   684   14.5  5.6  0.8  chr12              2088577  2088701 (47094253) C Kolobok-N3_DR     DNA/Kolobok-T2?       (189)    181      51  425501  
   261   24.7  2.0  2.0  chr12              2088702  2088800 (47094154) + SAT-1_DR          Satellite                28    126   (702)  425502  
  1406   11.7 21.4  0.3  chr12              2088860  2089126 (47093828) C Kolobok-N3_DR     DNA/Kolobok-T2?        (47)    323       1  425503  
   493   13.3 53.3  0.0  chr12              2089140  2089349 (47093605) C Kolobok-N3_DR     DNA/Kolobok-T2?        (48)    322       1  425503  
  1234   14.5 19.5  0.9  chr12              2089366  2089637 (47093317) C Kolobok-N3_DR     DNA/Kolobok-T2?        (48)    322       1  425503  
   986   16.5 21.8  0.7  chr12              2089651  2089918 (47093036) C Kolobok-N3_DR     DNA/Kolobok-T2?        (48)    419       1  425504  
  1427   13.1 17.9  0.0  chr12              2089931  2090204 (47092750) C Kolobok-N3_DR     DNA/Kolobok-T2?        (47)    323       1  425505  
  1240   20.6 10.4  1.6  chr12              2090254  2090589 (47092365) C Harbinger-N25_DR  DNA/PIF-Harbinger     (211)    365       1  425506  
  1103    9.3  0.7  0.7  chr12              2093450  2093597 (47089357) + DNA-X-2B_DR       DNA                      10    157   (282)  425507  
  4039    9.5  1.4  2.8  chr12              2093598  2094224 (47088730) + DIRS-1-LTR_DR     LTR/Ngaro                 3    621     (1)  425508  
   475   12.3  2.6  2.6  chr12              2094179  2094197 (47088757) C Helitron-N3B_DR   RC/Helitron          (4088)   2516    2400  425509 *
   480    4.1  6.1  1.0  chr12              2094198  2094221 (47088733) + P-1_DR            DNA/P                  7498   7600  (2368)  425510  
   562    2.7  0.0  0.0  chr12              2094222  2094295 (47088659) C Merlin-1_DR       DNA/Merlin           (2360)   8167    8094  425511  
  1029   15.5  8.8  0.4  chr12              2095306  2095532 (47087422) C RTEX-2_DR         LINE/RTE-X            (257)   3003    2758  425512  
   204   28.0  3.6  1.2  chr12              2095463  2095545 (47087409) C hAT-N36B_DR       DNA/hAT              (1100)    283     199  425513 *
   201   13.6  0.0  8.1  chr12              2096564  2096683 (47086271) + DNA-6-N2_DR       DNA                    4162   4272   (784)  425514 *
   223    5.2  0.0  3.9  chr12              2096604  2096617 (47086337) + DNA-1-7_DR        DNA/PIF-Harbinger       678    749   (684)  425515  
   223    1.7  0.0  3.4  chr12              2096618  2096678 (47086276) C DNA-TA-4_DR       DNA/TcMar            (3656)   6139    6081  425516  
   206    4.5  1.1  2.2  chr12              2096684  2096693 (47086261) + (TAA)n            Simple_repeat             2     90     (0)  425517  
 14236    4.1  1.6  8.7  chr12              2096850  2099046 (47083908) C Helitron-N1_DR    RC/Helitron           (194)   2387     677  425518  
   733   10.6  4.1  0.0  chr12              2099259  2099381 (47083573) + LOOPERN4B_DR      DNA/Kolobok-T2          360    487    (16)  425519  
  1849    9.9 17.3  1.4  chr12              2100060  2100377 (47082577) + SINE2-4_DR        SINE/tRNA-V-RTE           2    369     (2)  425520  
   216   20.7  0.0  6.3  chr12              2100320  2100386 (47082568) + DNA8-28_DR        DNA/hAT                3561   3623  (3519)  425521 *
   311   19.4 11.8  3.3  chr12              2100398  2100482 (47082472) + DNA-N33_DR        DNA                    1612   1703     (0)  425522  
  6975   17.7  7.9  7.7  chr12              2100484  2102409 (47080545) C SAT-19_DR         Satellite             (723)   1929       1  425523  
   209   15.9  0.0  0.0  chr12              2102475  2102518 (47080436) C Kolobok-N2_DR     DNA/Kolobok-T2       (1258)    113      70  425524  
   332   18.6  0.0  0.0  chr12              2103007  2103065 (47079889) C DNA-X-2_DR        DNA                    (60)    756     698  425525  
   812   27.7  1.1  3.7  chr12              2103074  2104162 (47078792) C SAT-2_DR          Satellite             (127)   1060       1  425526  
   227   19.2  3.8  5.4  chr12              2104760  2104891 (47078063) + DNA8-26_DR        DNA                    1411   1540  (2990)  425527 *
   448   15.1  3.5  0.0  chr12              2104845  2104856 (47078098) C Merlin-2_DR       DNA/Merlin           (9005)   4916    4902  425528  
  8964    6.3  2.2  0.2  chr12              2104857  2106057 (47076897) C TC1DR3            DNA/TcMar-Tc1           (0)   1225       1  425529  
  1890   13.2  8.7  0.7  chr12              2106072  2106452 (47076502) C Mariner-N38_DR    DNA/TcMar-Tc1         (107)    440      30  425530  
   578   14.5 20.4  0.0  chr12              2106322  2106473 (47076481) + Kolobok-4_DR      DNA/Kolobok-T2         3325   3507  (3124)  425531 *
   236   13.8 12.1  0.0  chr12              2107316  2107329 (47075625) C DNA7-N1_DR        DNA/Zisupton         (2081)   8336    8316  425532  
   298   16.7  0.0  0.0  chr12              2107330  2107377 (47075577) C ANGEL             DNA/Kolobok             (1)    308     261  425533  
   240   26.7 18.8  0.0  chr12              2107385  2107430 (47075524) + EnSpm-N13_DR      DNA/CMC-EnSpm         13509  13628  (8521)  425534  
   490   14.1  0.0  7.5  chr12              2107582  2107702 (47075252) + DNA11TA1B_DR      DNA/CMC-EnSpm             1    112    (91)  425535  
   972    2.5  2.5  0.0  chr12              2107709  2107827 (47075127) C DNA8-4B_DR        DNA/hAT-Charlie         (0)    321     200  425536  
   236   21.5  3.7  8.8  chr12              2107818  2107924 (47075030) + KolobokN78B_DR    DNA/Kolobok-T2          546    647   (370)  425537 *
  2938    9.2  3.0  0.2  chr12              2107830  2108267 (47074687) C hAT-N203_DR       DNA/hAT-Tip100       (4033)   1508    1059  425538  
   329   17.0  1.8  0.0  chr12              2108235  2108346 (47074608) C hAT-13_DR         DNA/hAT-Tip100        (272)   2530    2417  425539 *
   530    8.0  1.0  0.0  chr12              2108245  2108344 (47074610) + Mariner-N5C_DR    DNA/TcMar              2201   2301  (5620)  425540  
   399   14.0  0.9  1.9  chr12              2108248  2108356 (47074598) + EnSpm-22N2_DR     DNA/CMC-EnSpm          2295   2402  (3145)  425541 *
  1509   18.1  0.0  1.5  chr12              2108262  2108738 (47074216) + Zisupton-6_DR     DNA/Zisupton           8420   8889 (13227)  425542  
   306   37.6  4.3  0.0  chr12              2108345  2108385 (47074569) C Polinton-1_DR     DNA/Maverick          (715)  17770   17624  425543 *
   431   13.3  0.8 11.5  chr12              2108423  2108607 (47074347) C Zisupton-7_DR     DNA/Zisupton         (4578)  12504   12198  425544  
   682    2.7  4.7  0.0  chr12              2108608  2108757 (47074197) + DNA-X-5_DR        DNA/hAT                1004   1160    (61)  425545  
   431   18.9  2.6  0.0  chr12              2108627  2108779 (47074175) + hAT-N70_DR        DNA/hAT?                540    696   (629)  425546 *
   431   13.3  0.8 11.5  chr12              2108780  2108796 (47074158) C Zisupton-7_DR     DNA/Zisupton         (4578)  12197   12167  425544  
  1914    9.7  1.7  0.7  chr12              2109034  2109323 (47073631) C TDR2              DNA/TcMar-Tc1          (58)    879     587  425547  
   427   15.5  0.0  0.0  chr12              2109599  2109669 (47073285) C DNA13TA1_DR       DNA/TcMar-Tc1           (0)    318     248  425548  
  1385    6.9 18.0  0.4  chr12              2109670  2109886 (47073068) + HATN8_DR          DNA/Zisupton              1    255     (0)  425549  
  1133   12.2  0.0  0.6  chr12              2109887  2110067 (47072887) C DNA13TA1_DR       DNA/TcMar-Tc1          (64)    254      75  425548  
   203   28.0  6.7  0.0  chr12              2110052  2110066 (47072888) + DNA8-9_DR         DNA/hAT-Ac              793    812   (639)  425550 *
  2406    7.7  4.5  1.9  chr12              2110067  2110425 (47072529) + SINE2-3_DR        SINE/tRNA-V-RTE           1    368     (0)  425551  
   555   20.7 14.7  0.5  chr12              2110274  2110443 (47072511) + ZFERV-2N2-I_DR    LTR/ERV1               5739   5932  (1515)  425552 *
   577   12.6  0.0  0.0  chr12              2110415  2110509 (47072445) C Helitron-2_DR     RC/Helitron         (15121)  12291   12197  425553  
   228   15.0  2.5  0.0  chr12              2111234  2111273 (47071681) C hAT-N36C_DR       DNA/hAT?              (702)   1215    1175  425554 *
   256   13.9  0.0  0.0  chr12              2111247  2111289 (47071665) + hAT-N182_DR       DNA/hAT-Ac              816    858  (1102)  425555  
   710    9.4 30.9  0.0  chr12              2111295  2111443 (47071511) C hAT-N66_DR        DNA/hAT-Charlie         (0)    195       1  425556  
   627   13.1  4.0  0.0  chr12              2111444  2111540 (47071414) + Merlin-1_DR       DNA/Merlin             9046   9146  (1381)  425557  
  3562    8.1  7.6  2.1  chr12              2111541  2112082 (47070872) C HATN3_DR          DNA/hAT-Tip100          (0)    571       1  425558  
   975   17.2  2.5  0.5  chr12              2112084  2112287 (47070667) + DNA-AT-1_DR       DNA                      89    296    (96)  425559  
  1174    8.5 10.2  0.0  chr12              2112311  2112487 (47070467) C hAT-N66_DR        DNA/hAT-Charlie         (0)    195       1  425560  
  1205    7.3 10.2  0.0  chr12              2112731  2112907 (47070047) C hAT-N66_DR        DNA/hAT-Charlie         (0)    195       1  425561  
   381   19.6 20.2  1.4  chr12              2112911  2113034 (47069920) C DNAX-16_DR        DNA                   (199)    224      78  425562  
  2259    6.8  0.6  1.9  chr12              2113102  2113417 (47069537) + DNA8-4B_DR        DNA/hAT-Charlie           1    312     (9)  425563  
   235   16.3  0.0  0.0  chr12              2113463  2113505 (47069449) + hAT-N182_DR       DNA/hAT-Ac              816    858  (1102)  425564  
  1183    7.9 10.2  0.0  chr12              2113511  2113687 (47069267) C hAT-N66_DR        DNA/hAT-Charlie         (0)    195       1  425565  
   212   29.1  2.2  4.5  chr12              2113948  2113958 (47068996) + L1-60_DR          LINE/L1                 281    289  (5388)  425566  
  1257    9.0  3.7  0.5  chr12              2113959  2114147 (47068807) C hAT-N66_DR        DNA/hAT-Charlie         (0)    195       1  425567  
   269   24.0 19.1  1.3  chr12              2114151  2114281 (47068673) C DNAX-16_DR        DNA                   (198)    225      72  425568  
   235   16.3  0.0  0.0  chr12              2114334  2114376 (47068578) + hAT-N182_DR       DNA/hAT-Ac              816    858  (1102)  425569  
  1191   11.5  1.6  1.0  chr12              2114382  2114575 (47068379) C hAT-N66_DR        DNA/hAT-Charlie         (0)    195       1  425570  
   355   23.2 16.8  1.3  chr12              2114583  2114713 (47068241) C DNAX-16_DR        DNA                   (197)    226      76  425571  
   206   18.4  0.0  2.6  chr12              2114833  2114871 (47068083) C hAT-N36C_DR       DNA/hAT?              (705)   1212    1175  425554 *
   227   17.1  0.0  0.0  chr12              2114845  2114885 (47068069) + hAT-N182_DR       DNA/hAT-Ac              816    856  (1104)  425572  
   485   20.4  3.2  4.6  chr12              2114891  2115044 (47067910) C DNAX-16_DR        DNA                   (203)    220      69  425573  
  1345   10.6  3.0  1.7  chr12              2115150  2115379 (47067575) + EnSpm-N21_DR      DNA/CMC-EnSpm           239    471     (8)  425574  
   784   17.0  3.5 31.7  chr12              2115782  2116126 (47066828) + Crypton-N1_DR     DNA/Crypton-A             1    271   (213)  425575  
   427   17.0  6.0  0.0  chr12              2116111  2116210 (47066744) + Crypton-N1_DR     DNA/Crypton-A           166    271   (213)  425576 *
   481   14.3  6.1  0.0  chr12              2116195  2116292 (47066662) + Crypton-N1_DR     DNA/Crypton-A           166    269   (215)  425576  
   476   13.6  3.4  0.0  chr12              2116292  2116379 (47066575) + Crypton-N1_DR     DNA/Crypton-A           178    268   (216)  425576 *
   502   10.3  4.6  0.0  chr12              2116381  2116467 (47066487) + Crypton-N1_DR     DNA/Crypton-A           179    269   (215)  425576 *
   587   10.8  1.9  1.0  chr12              2116454  2116556 (47066398) + Crypton-N1_DR     DNA/Crypton-A           166    269   (215)  425576  
   572   11.8  1.9  1.0  chr12              2116543  2116645 (47066309) + Crypton-N1_DR     DNA/Crypton-A           166    269   (215)  425576 *
   587   10.8  1.9  1.0  chr12              2116632  2116734 (47066220) + Crypton-N1_DR     DNA/Crypton-A           166    269   (215)  425576  
   478   16.0  3.0  1.0  chr12              2116721  2116821 (47066133) + Crypton-N1_DR     DNA/Crypton-A           166    268   (216)  425576 *
   537    8.1  4.6  0.0  chr12              2116823  2116909 (47066045) + Crypton-N1_DR     DNA/Crypton-A           179    269   (215)  425576  
   534   13.7  1.9  1.0  chr12              2116896  2116998 (47065956) + Crypton-N1_DR     DNA/Crypton-A           166    269   (215)  425576 *
   493   15.0  3.0  1.0  chr12              2116985  2117085 (47065869) + Crypton-N1_DR     DNA/Crypton-A           166    268   (216)  425576 *
   510    9.4  4.7  0.0  chr12              2117088  2117172 (47065782) + Crypton-N1_DR     DNA/Crypton-A           181    269   (215)  425577 *
   573   11.8  1.9  1.0  chr12              2117159  2117261 (47065693) + Crypton-N1_DR     DNA/Crypton-A           166    269   (215)  425578  
   470   16.0  2.0  1.0  chr12              2117248  2117348 (47065606) + Crypton-N1_DR     DNA/Crypton-A           166    267   (217)  425578 *
   407   14.6 10.4  0.0  chr12              2117337  2117432 (47065522) + Crypton-N1_DR     DNA/Crypton-A           166    271   (213)  425578 *
   412   18.4  6.1  0.0  chr12              2117417  2117514 (47065440) + Crypton-N1_DR     DNA/Crypton-A           166    269   (215)  425578  
   381   18.2  1.9  6.9  chr12              2117501  2117606 (47065348) + Crypton-N1_DR     DNA/Crypton-A           166    266   (218)  425578 *
   262   23.7  6.5  1.2  chr12              2117577  2117653 (47065301) + Crypton-N1_DR     DNA/Crypton-A           170    250   (234)  425579 *
   207   22.4  2.0  0.0  chr12              2117917  2117965 (47064989) C EnSpm-N19_DR      DNA/CMC-EnSpm        (1589)    883     834  425580  
   226   22.7  0.0  0.0  chr12              2118595  2118638 (47064316) + Kolobok-N11_DR    DNA/Kolobok-T2          422    465     (6)  425581  
   360   12.3  3.8  6.7  chr12              2118769  2119026 (47063928) + A-rich            Low_complexity            1    250     (0)  425582  
  1064    8.5 23.8  0.0  chr12              2119170  2119358 (47063596) + TE-X-18_DR        DNA                      16    249     (0)  425583  
   305   21.9  0.3  4.9  chr12              2119359  2119467 (47063487) C EnSpm-N13_DR      DNA/CMC-EnSpm       (16113)   6036    5976  425584  
   228   19.6  7.3  4.6  chr12              2119340  2119356 (47063598) C Gypsy82-LTR_Dr    LTR/Gypsy             (489)    856     828  425585 *
   335   18.1  0.0  0.0  chr12              2119357  2119439 (47063515) C Zisupton-7_DR     DNA/Zisupton        (12377)   4705    4623  425586 *
   754   12.7  0.0  0.0  chr12              2119367  2119554 (47063400) + (CACG)n           Simple_repeat             1    188     (0)  425587  
   312   26.4  1.2  0.6  chr12              2119415  2119439 (47063515) + Polinton-1_DR     DNA/Maverick          17600  17720   (765)  425588 *
   228   19.6  7.3  4.6  chr12              2119440  2119531 (47063423) C Gypsy82-LTR_Dr    LTR/Gypsy             (489)    827     660  425585 *
   398   10.5  2.1  1.0  chr12              2119473  2119568 (47063386) C hAT-2n1_DR        DNA/hAT-Charlie        (76)   1134    1038  425589  
   278    6.1  0.0  0.0  chr12              2119913  2119961 (47062993) + Zisupton-1_DR     DNA/Zisupton           9067   9115   (514)  425590  
   253   12.0  0.0  0.0  chr12              2119921  2119970 (47062984) C Polinton-4_DR     DNA/Maverick         (2341)  17946   17897  425591 *
   253   10.4  0.0  3.5  chr12              2119922  2119981 (47062973) C hAT-N202_DR       DNA/hAT-Tip100       (1718)    167     110  425592  
   251   16.9  0.0  1.5  chr12              2119923  2119988 (47062966) C Zisupton-7_DR     DNA/Zisupton        (12421)   4661    4597  425586 *
   425    9.1  0.0  6.4  chr12              2120135  2120251 (47062703) + DNA-6-N2_DR       DNA                    4195   4304   (752)  425593  
   327   16.1  1.8  0.9  chr12              2120151  2120263 (47062691) C DNA-6-N2_DR       DNA                   (751)   4305    4192  425593 *
   264   12.2  1.0  1.0  chr12              2120340  2120438 (47062516) + (TAA)n            Simple_repeat             1     99     (0)  425594  
   256   16.6  8.2  1.7  chr12              2120362  2120471 (47062483) C DNA-6-N2_DR       DNA                  (4186)    870     754  425595 *
   208   16.7  2.0  4.1  chr12              2120540  2120639 (47062315) C DNA-6-N2_DR       DNA                   (754)   4302    4205  425596  
   215   16.8  0.0  6.9  chr12              2120646  2120680 (47062274) + DNA-1-7_DR        DNA/PIF-Harbinger       671    769   (666)  425597  
   278    9.1  0.0  7.6  chr12              2120681  2120751 (47062203) + DNA-6-N2_DR       DNA                    4219   4284   (772)  425598  
   243   11.4  1.4  1.4  chr12              2120818  2120888 (47062066) + hAT-N178B_DR      DNA/hAT-Ac              125    195  (1688)  425599  
   238    5.8  0.0  2.9  chr12              2120843  2120913 (47062041) + DNA-6-N2_DR       DNA                    4212   4280   (776)  425600 *
   209   16.2  8.3  2.6  chr12              2120896  2120910 (47062044) C hAT-N75_DR        DNA/hAT-Charlie       (217)   1084     997  425601 *
   232   10.9  0.0  5.0  chr12              2121361  2121466 (47061488) + (TTA)n            Simple_repeat             2    102     (0)  425602 *
   611   22.8  0.7 12.6  chr12              2121466  2122501 (47060453) + (TGGA)n           Simple_repeat             1    912     (0)  425603  
   537   34.0  0.0 12.3  chr12              2122328  2122518 (47060436) + (CGGA)n           Simple_repeat             3    172     (0)  425604 *
   282   15.0  0.0  1.7  chr12              2123001  2123061 (47059893) C DNA11TA1_DR       DNA/CMC-EnSpm          (59)    144      85  425605  
   264    7.9  1.4  2.0  chr12              2123156  2123332 (47059622) + (GAAA)n           Simple_repeat             1    174     (0)  425606  
   236   12.3  0.0  3.2  chr12              2123775  2123933 (47059021) + A-rich            Low_complexity            1    154     (0)  425607  
   285    1.5  0.0  0.4  chr12              2124578  2124632 (47058322) + Polinton-4_DR     DNA/Maverick          12625  12678  (7609)  425608  
   613   14.5  4.0  1.6  chr12              2124921  2125046 (47057908) C DNA11TA1B_DR      DNA/CMC-EnSpm          (74)    129       1  425609  
   202   31.0  0.0  0.0  chr12              2125467  2125524 (47057430) + DNA-N43_DR        DNA/TcMar-Fot1          524    581   (473)  425610 *
   288   21.4  2.2  5.9  chr12              2125475  2125522 (47057432) C ENSPM-6_DR        DNA/CMC-EnSpm       (29833)   2783    2706  425611 *
   342   24.3  0.0  0.0  chr12              2125482  2125522 (47057432) + ENSPM-6_DR        DNA/CMC-EnSpm         13974  14014 (18602)  425612  
   262   11.6  2.3  0.0  chr12              2125523  2125565 (47057389) + Mariner-6_DR      DNA/TcMar-Tc1             1     44  (1585)  425613  
  1923    6.7  0.8  0.4  chr12              2125569  2125822 (47057132) C HATN8_DR          DNA/Zisupton            (0)    255       1  425614  
   209    3.6  0.0  0.0  chr12              2125799  2125826 (47057128) C ENSPM-2N_DR       DNA/CMC-EnSpm         (822)    716     689  425615 *
   698    9.8  0.0  0.0  chr12              2125824  2125925 (47057029) + hAT5-N2_DR        DNA/hAT-hAT5           1208   1309  (1276)  425616  
   624   16.8  0.0  0.8  chr12              2125926  2125942 (47057012) + Helitron-N3B_DR   RC/Helitron            5193   5310  (1294)  425617  
  2317   10.3  5.7  0.3  chr12              2125949  2126300 (47056654) C Tc1-4_DR          DNA/TcMar-Tc1         (719)    853     483  425618  
  2315    9.9  2.4  0.0  chr12              2126300  2126633 (47056321) + TC1DR3            DNA/TcMar-Tc1           884   1225     (0)  425619 *
   462   18.8  2.9  1.0  chr12              2126634  2126661 (47056293) + Merlin-2_DR       DNA/Merlin             4902   4931  (8990)  425620  
   449   13.3  2.0  0.0  chr12              2128500  2128649 (47054305) + T-rich            Low_complexity           17    169     (0)  425621  
   430   14.6  3.4  4.4  chr12              2128650  2128749 (47054205) + DNA-N26B_DR       DNA                     402    824   (326)  425622  
   675   17.6  0.6  0.6  chr12              2128750  2128926 (47054028) + (TTCA)n           Simple_repeat             1    177     (0)  425623  
   224   19.3  6.6  1.6  chr12              2128833  2128953 (47054001) + KenoDr1           LINE/L1-Tx1            5587   5713    (80)  425624 *
   257    7.9  0.0  5.3  chr12              2128927  2128966 (47053988) + CryptonV-3_DR     DNA/Crypton-V           147    184 (23269)  425625  
   227   13.0  8.5  2.0  chr12              2129097  2129143 (47053811) C CryptonV-N6_DR    DNA/Crypton-V         (495)     67      18  425626  
   213   13.6  4.5  0.0  chr12              2129237  2129280 (47053674) C CryptonV-N6_DR    DNA/Crypton-V         (340)    222     177  425627  
   373   15.1  1.1  9.1  chr12              2129293  2129387 (47053567) C CryptonV-N6_DR    DNA/Crypton-V         (474)     88       1  425627  
   637   17.5  3.2  0.0  chr12              2129949  2130074 (47052880) + TE-X-17_DR        Unknown                 323    452     (0)  425628  
   316   25.0 14.7  0.0  chr12              2130084  2130199 (47052755) + DNA-N19_DR        DNA                     374    506   (157)  425629  
   210   18.3  1.6  6.2  chr12              2130575  2130760 (47052194) + A-rich            Low_complexity            3    180     (0)  425630  
   229   19.9  2.5  2.8  chr12              2130829  2131151 (47051803) + A-rich            Low_complexity            1    322     (0)  425631  
   266   19.4  1.4  4.0  chr12              2131183  2131466 (47051488) + A-rich            Low_complexity            1    276     (0)  425631  
   591   22.1  0.0  4.8  chr12              2132942  2133093 (47049861) C EnSpm-17_DR       DNA/CMC-EnSpm        (6303)   2973    2829  425632 *
  2412   10.0  5.0  0.0  chr12              2132958  2133317 (47049637) C HE1_DR1           SINE/tRNA-V-RTE        (18)    384       7  425633  
   717   18.0  3.3  1.3  chr12              2133182  2133333 (47049621) C DNA-8-9_DR        DNA/hAT-Ac            (315)   3404    3250  425634 *
   787   11.1  0.3 12.1  chr12              2133794  2134053 (47048901) + A-rich            Low_complexity            1    229     (0)  425635  
   254   17.1  3.5 24.0  chr12              2134601  2134715 (47048239) C CryptonV-N5_DR    DNA/Crypton-V        (6864)  17673   17578  425636 *
   374   17.0  2.5 21.8  chr12              2134617  2134736 (47048218) C DNA-5-8B_DR       DNA/hAT-hAT5            (0)    427     327  425637 *
   604   13.5  5.4  0.0  chr12              2134735  2134845 (47048109) + HE1_DR1           SINE/tRNA-V-RTE         156    272   (130)  425638  
   210   24.4  3.9  0.0  chr12              2134836  2134913 (47048041) C Ginger1-N1_DR     DNA/Ginger-1         (2271)    387     307  425639 *
   702   19.3  0.1  5.8  chr12              2135026  2135430 (47047524) + A-rich            Low_complexity            1    381     (0)  425640  
   337    8.7  0.0  0.0  chr12              2135432  2135477 (47047477) C DNA-5-8E_DR       DNA/hAT-hAT5          (145)    337     292  425641  
   817   13.4  0.0  5.7  chr12              2135479  2135644 (47047310) C DNA-5-8E_DR       DNA/hAT-hAT5          (325)    157       1  425641  
   572   14.1 23.7  0.9  chr12              2136279  2136464 (47046490) + CryptonV-3_DR     DNA/Crypton-V           891   1118 (22335)  425642  
   226   23.6  0.0  0.0  chr12              2136416  2136470 (47046484) + EnSpm-N13_DR      DNA/CMC-EnSpm         19261  19315  (2834)  425643 *
   242   17.6  3.9  0.0  chr12              2137402  2137452 (47045502) + hAT-N22_DR        DNA/hAT-Ac             1679   1731     (7)  425644  
   393    4.7  0.9  1.9  chr12              2137917  2138025 (47044929) C hAT-N145_DR       DNA/hAT-Ac            (186)   1405    1298  425645  
   364    9.2  2.0 11.1  chr12              2137918  2138064 (47044890) + EnSpm-N42_DR      DNA/CMC-EnSpm           717    851   (401)  425646 *
   386    7.9  0.8  7.8  chr12              2138026  2138040 (47044914) C Dada-tA_DR        DNA/Dada              (406)   8266    8151  425647  
   934    8.2  3.7  0.0  chr12              2138582  2138715 (47044239) C hAT-N42B_DR       DNA/hAT-Ac            (537)    254     116  425648  
  3040    6.4  0.0  1.2  chr12              2138726  2139152 (47043802) + Mariner-N38_DR    DNA/TcMar-Tc1           103    524    (23)  425649  
  1193   10.9  2.7  0.5  chr12              2139826  2140010 (47042944) C DNA-X-4_DR        DNA                  (1037)    208      20  425650  
   816   15.0  4.0  1.1  chr12              2139893  2140067 (47042887) C Merlin-1_DR       DNA/Merlin           (9264)   1263    1084  425651 *
   861   18.8  1.4  6.3  chr12              2140011  2140041 (47042913) + Merlin-2_DR       DNA/Merlin            10979  11184  (2737)  425652  
   349   21.1  1.1  0.0  chr12              2140014  2140103 (47042851) + Merlin-1_DR       DNA/Merlin             1544   1634  (8893)  425653 *
   343   18.2  3.4  0.0  chr12              2140026  2140113 (47042841) + DNA8-26_DR        DNA                    1439   1529  (3001)  425654 *
   284   19.5  6.9  6.9  chr12              2140114  2140185 (47042769) + ERV1-7_DR-I       LTR/ERV1               1747   1906  (4797)  425655  
  1581   19.0  1.8 11.0  chr12              2140611  2140666 (47042288) + EnSpm-6N1_DR      DNA/CMC-EnSpm          3413   3813  (5423)  425656  
  2235   14.1  1.6  1.3  chr12              2140667  2141047 (47041907) C HE1_DR1           SINE/tRNA-V-RTE        (13)    389       8  425657  
   947   25.1  3.2  0.0  chr12              2140830  2141076 (47041878) + MuDR-2_DR         DNA/MULE-MuDR         20027  20281  (3652)  425658 *
   694   18.1 22.5  4.7  chr12              2141075  2141106 (47041848) C Helitron-N3B_DR   RC/Helitron          (1005)   5599    5460  425659 *
   754   21.6 15.0  3.7  chr12              2141107  2141520 (47041434) C Mariner-N38_DR    DNA/TcMar-Tc1           (6)    541      83  425660  
   700   17.9 17.4  5.0  chr12              2141212  2141575 (47041379) C EnSpm-6N1_DR      DNA/CMC-EnSpm        (7702)   1534    1031  425661 *
   694   18.1 22.5  4.7  chr12              2141521  2141603 (47041351) C Helitron-N3B_DR   RC/Helitron          (1005)   5459    5077  425659 *
   310    6.2  2.4  3.7  chr12              2141532  2141614 (47041340) + Harbinger-N16_DR  DNA/PIF-Harbinger      2863   2944   (462)  425662 *
   459   20.2  1.3  5.5  chr12              2141576  2141727 (47041227) + EnSpm-N13_DR      DNA/CMC-EnSpm          7742   7887 (14262)  425663 *
   567   11.7  3.9  8.0  chr12              2141603  2141732 (47041222) C hAT-N198_DR       DNA/hAT-Charlie       (298)   1101     977  425664  
   305   18.8  1.0  0.0  chr12              2141615  2141632 (47041322) + hAT-N134B_DR      DNA/hAT?                742    843    (83)  425665 *
   304   12.3 28.7  2.7  chr12              2141633  2141673 (47041281) C CryptonV-N4_DR    DNA/Crypton-V        (8518)   4948    4788  425666  
  2509    8.9 10.9  0.0  chr12              2141726  2142120 (47040834) + Harbinger-5N1B_DR DNA/PIF-Harbinger      1509   1946     (0)  425667  
  1329   13.5  8.8  0.3  chr12              2142121  2142381 (47040573) C Helitron-N2_DR    RC/Helitron          (1252)   1211     929  425668  
   274   12.3  4.5  2.9  chr12              2142324  2142341 (47040613) + EnSpm-N48B_DR     DNA/CMC-EnSpm          1813   1877  (5079)  425669 *
   306    6.8  0.0  4.5  chr12              2142342  2142387 (47040567) + Merlin-1_DR       DNA/Merlin             2726   2769  (7758)  425670  
   212   13.5  5.4  0.0  chr12              2142365  2142376 (47040578) + hAT-24_DR         DNA/hAT-Ac             1664   1677  (2111)  425671 *
  3492    5.6  4.7  0.6  chr12              2142377  2142844 (47040110) + TC1DR3B           DNA/TcMar-Tc1             1    487   (402)  425672  
  6659    2.3  1.8  0.0  chr12              2143721  2144492 (47038462) C DNA2-2_DR         DNA                     (0)    786       1  425673  
   758   11.7  0.0  0.0  chr12              2144497  2144599 (47038355) + TDR22             DNA                       3    105  (1150)  425674  
  2928    2.2  0.8  0.0  chr12              2144603  2144966 (47037988) + Gypsy-117-LTR_DR  LTR/Gypsy                 1    367   (381)  425675  
   830    2.3  0.0  1.5  chr12              2145112  2145243 (47037711) + Gypsy-117-LTR_DR  LTR/Gypsy               230    359   (389)  425676  
   285    2.2  0.0  0.0  chr12              2145224  2145269 (47037685) + Gypsy-117-LTR_DR  LTR/Gypsy               246    291   (457)  425676 *
  4160    2.5  0.2  0.0  chr12              2145257  2145772 (47037182) + Gypsy-117-LTR_DR  LTR/Gypsy               232    748     (0)  425676  
   558   12.3  2.6  2.6  chr12              2145773  2145878 (47037076) + CryptonV-N5_DR    DNA/Crypton-V         16891  16996  (7541)  425677 *
   649    7.1  0.0  0.0  chr12              2145781  2145878 (47037076) C Mariner-N38_DR    DNA/TcMar-Tc1         (354)    193      96  425678  
   318    0.0  0.0  0.0  chr12              2145877  2145912 (47037042) + TC1DR3B           DNA/TcMar-Tc1           373    408   (481)  425679 *
   551   13.7  2.5  3.3  chr12              2145879  2145892 (47037062) C Merlin-1_DR       DNA/Merlin           (5640)   4846    4768  425680  
   756   16.7  4.5  3.2  chr12              2145910  2146064 (47036890) + TDR22             DNA                     254    410   (845)  425681  
  7150   12.4  6.8  2.7  chr12              2146065  2147349 (47035605) + LOOPER-N5B_DR     DNA/Kolobok-T2          205   1540     (0)  425682  
   622   18.4  4.4  0.0  chr12              2147330  2147346 (47035608) + CryptonV-N5_DR    DNA/Crypton-V         15963  16104  (8433)  425683 *
   850   10.1  0.0  0.0  chr12              2147347  2147465 (47035489) + HATN2_DR          DNA/hAT                1089   1207    (12)  425684 *
  1159   13.9 24.1  1.7  chr12              2147463  2147798 (47035156) C DNA-4-1_DR        DNA/Sola-2            (202)    410       1  425685  
   243   21.1  0.0  0.0  chr12              2148778  2148799 (47034155) C Merlin-2_DR       DNA/Merlin           (8998)   4923    4902  425686  
  7397    7.9  7.4  1.4  chr12              2148800  2149888 (47033066) + TC1DR3            DNA/TcMar-Tc1             1   1154    (71)  425687  
   786   24.1  2.6 18.6  chr12              2149808  2149886 (47033068) C DNA8-26_DR        DNA                  (2663)   1867    1726  425688 *
  1818    9.0 12.6  0.0  chr12              2149887  2150164 (47032790) + Harbinger-N10_DR  DNA/PIF-Harbinger         1    313    (15)  425689  
   786   24.1  2.6 18.6  chr12              2150165  2150336 (47032618) C DNA8-26_DR        DNA                  (2663)   1725    1410  425688 *
   836    4.3  0.0  3.5  chr12              2150236  2150498 (47032456) + EnSpm-N2_DR       DNA/CMC-EnSpm          2917   3170   (845)  425690  
   414    7.8 17.6  0.0  chr12              2150438  2150539 (47032415) C EnSpm-8_DR        DNA/CMC-EnSpm        (8145)   1296    1177  425691 *
  1504   19.3  7.3  5.8  chr12              2151604  2152097 (47030857) + hAT-N21_DR        DNA/hAT-Charlie         647   1147   (699)  425692 *
  1695   15.1  7.8  2.6  chr12              2151697  2152104 (47030850) + Mariner-N38_DR    DNA/TcMar-Tc1            32    460    (87)  425693  
   240    5.2  0.0  4.0  chr12              2153018  2153101 (47029853) + hAT-N178B_DR      DNA/hAT-Ac              135    203  (1680)  425694  
   200    5.1  0.0  5.1  chr12              2153026  2153107 (47029847) + DNA-1-7_DR        DNA/PIF-Harbinger       668    745   (693)  425695 *
   394   21.7  6.4  6.8  chr12              2153054  2153350 (47029604) C DNA2-7_DR         DNA                  (6939)   2711    2416  425696 *
  1338   12.7  5.1  0.0  chr12              2153163  2153415 (47029539) + hAT-N21B_DR       DNA/hAT-Ac              955   1220    (81)  425697  
   298   14.0  0.0  0.0  chr12              2153373  2153385 (47029569) C Zisupton-6_DR     DNA/Zisupton        (13130)   8986    8938  425698 *
   300    2.8  0.0  0.0  chr12              2153386  2153421 (47029533) C hAT-N21B_DR       DNA/hAT-Ac            (557)    744     709  425699  
   251   27.7  1.2  0.0  chr12              2153877  2153959 (47028995) C DNA-X-18_DR       DNA                  (1124)     86       3  425700  
   360   12.4  9.8  3.5  chr12              2153960  2154059 (47028895) C DNA-5-8C_DR       DNA/hAT-hAT5          (617)    145       1  425701  
  3161   10.3  0.7  0.4  chr12              2154060  2154518 (47028436) C LOOPERN4B_DR      DNA/Kolobok-T2         (43)    460       1  425702  
   301    9.7  5.5  3.0  chr12              2155509  2155523 (47027431) + Merlin-2_DR       DNA/Merlin             9476   9606  (4315)  425703  
   356    9.7  1.8  0.0  chr12              2155524  2155542 (47027412) C DNA-2-32_DR       DNA/CMC-EnSpm?       (3153)   5629    5515  425704  
   365    6.5  1.1  2.1  chr12              2155543  2155558 (47027396) + Mariner-N5C_DR    DNA/TcMar              1389   1481  (6440)  425705  
   386    2.6  0.0  0.0  chr12              2155559  2155636 (47027318) C DNA6-6_DR         DNA                  (3411)   7870    7793  425706  
  8060    7.8 11.0  1.0  chr12              2156066  2157348 (47025606) + DNA-X-3_DR        DNA                       1   1410    (64)  425707  
   213   15.8  0.0  0.0  chr12              2157335  2157372 (47025582) C DNA-X-3_DR        DNA                  (1436)     38       1  425708 *
   264   13.3  2.2  0.0  chr12              2157344  2157388 (47025566) C MuDR-2_DR         DNA/MULE-MuDR       (17124)   6809    6764  425709  
   233   19.4  4.2  0.0  chr12              2157369  2157440 (47025514) C Zisupton-1_DR     DNA/Zisupton          (502)   9127    9053  425710 *
   214   23.3  2.3  0.0  chr12              2157373  2157458 (47025496) + hAT-2n1_DR        DNA/hAT-Charlie        1042   1129    (81)  425711 *
   213   26.1  0.0  8.2  chr12              2157441  2157453 (47025501) + EnSpm-7_DR        DNA/CMC-EnSpm          7109   7168  (3866)  425712 *
   529   18.9  2.6 11.2  chr12              2157842  2157882 (47025072) + TE-X-1B_DR        DNA                    1251   1279   (130)  425713  
  1420   11.2 26.6  0.3  chr12              2157883  2158168 (47024786) C DNA-X-4_DR        DNA                     (0)   1245     885  425714  
   325   14.0  0.0  8.9  chr12              2158252  2158337 (47024617) + hAT-N122_DR       DNA/hAT-Ac               98    176   (401)  425715  
  1791    8.3  2.7  1.0  chr12              2158473  2158764 (47024190) + DNA-2-17_DR       DNA/CMC-EnSpm             9    305   (580)  425716  
   341   18.8  2.9  1.4  chr12              2158741  2158764 (47024190) + Merlin-2_DR       DNA/Merlin             6481   6505  (7416)  425717 *
  2286    9.3 10.3  0.7  chr12              2158765  2159154 (47023800) C HATN1_DR          DNA/hAT                 (0)    427       1  425718  
  3613    9.7  2.0  2.4  chr12              2159155  2159744 (47023210) + DNA-2-17_DR       DNA/CMC-EnSpm           298    885     (0)  425719  
   363   23.3 12.3  0.0  chr12              2159791  2159936 (47023018) + hAT-N122_DR       DNA/hAT-Ac              211    374   (203)  425720  
   232   16.9  8.5  0.0  chr12              2159896  2159954 (47023000) + DNA9-5_DR         DNA                     648    711  (4216)  425721 *
  1368   14.1  6.6  0.7  chr12              2160012  2160268 (47022686) + EnSpm-N5_DR       DNA/CMC-EnSpm            14    285     (5)  425722  
  1617   20.8 26.7  0.7  chr12              2160429  2160989 (47021965) + DNA-1-3B_DR       DNA/PIF-Harbinger        50    755     (8)  425723  
  1048   10.2 12.7  6.9  chr12              2163072  2163310 (47019644) + SINE2-3B_DR       SINE/tRNA-V               1    267    (12)  425724 *
  1295    8.2 12.0  0.0  chr12              2163108  2163315 (47019639) + HE1_DR1           SINE/tRNA-V-RTE          15    247   (155)  425725  
   784    6.7  0.0  2.5  chr12              2163327  2163449 (47019505) + L1-23_DR          LINE/L1                5452   5571     (8)  425726  
   727   17.5  1.2  1.8  chr12              2163451  2163619 (47019335) + LOOPERN3B_DR      DNA/Kolobok-T2          882   1049     (0)  425727  
  1810   11.9  5.9  0.9  chr12              2163622  2163943 (47019011) C Mariner-N38_DR    DNA/TcMar-Tc1         (180)    367      30  425728  
   562   14.3 23.9  2.8  chr12              2163783  2163962 (47018992) + Zisupton-6_DR     DNA/Zisupton           8999   9215 (12901)  425729 *
   273   14.6  0.0  5.5  chr12              2163913  2163970 (47018984) + EnSpm-N48B_DR     DNA/CMC-EnSpm          1818   1872  (5087)  425730 *
   358    8.8 14.1  3.9  chr12              2164689  2164759 (47018195) + ANGEL             DNA/Kolobok               1     78   (231)  425731 *
   677    9.8  1.7  6.1  chr12              2164743  2164861 (47018093) C CryptonV-N5_DR    DNA/Crypton-V        (6871)  17666   17553  425732  
  2810    5.8  4.8  0.7  chr12              2164874  2165270 (47017684) C piggyBac-N5_DR    DNA/PiggyBac?          (98)   2038    1626  425733  
  3479    7.1  2.1  0.2  chr12              2165271  2165737 (47017217) C piggyBac-N5C_DR   DNA/PiggyBac?        (1829)    482       7  425734  
   282   14.3  0.0  0.0  chr12              2165745  2165793 (47017161) C DNA-5-8_DR        DNA/hAT-hAT5          (157)   1323    1275  425735  
   281    7.3 12.7  0.0  chr12              2165747  2165801 (47017153) C DNA-8-9_DR        DNA/hAT-Ac            (940)   2779    2718  425736 *
   664   14.9 13.5  0.0  chr12              2165849  2165996 (47016958) C Harbinger-N31_DR  DNA/PIF-Harbinger     (517)    168       1  425737  
  1017   13.7  0.0  2.7  chr12              2166469  2166656 (47016298) C EnSpm-N21_DR      DNA/CMC-EnSpm          (63)    416     234  425738  
  1821   14.1 38.9  0.1  chr12              2166671  2167138 (47015816) C TDR13             DNA                     (0)    772     124  425739  
  1126   13.6 26.0  0.0  chr12              2167172  2167429 (47015525) + DNA8-12_DR        DNA                       2    326     (0)  425740  
   723   14.8  0.9  0.0  chr12              2167430  2167540 (47015414) C TDR13C            DNA                   (568)    112       1  425741  
  1072   13.5  3.4  4.3  chr12              2167541  2167773 (47015181) C EnSpm-N21_DR      DNA/CMC-EnSpm         (247)    232       2  425738  
   629   20.0  3.0  6.7  chr12              2168269  2168531 (47014423) C hAT-N133_DR       DNA/hAT-Ac            (247)    376     123  425742  
   453   20.5  0.6 24.0  chr12              2168483  2168662 (47014292) + Dada-U1A_DR       DNA/Dada               5630   5775  (5204)  425743 *
  1485   13.6  7.5  2.6  chr12              2168508  2168802 (47014152) C ANGEL             DNA/Kolobok             (0)    309       1  425744  
   316   27.3  2.8  2.1  chr12              2168678  2168819 (47014135) C EnSpm-N47B_DR     DNA/CMC-EnSpm?         (23)   1409    1267  425745 *
   354   28.2 13.2  4.6  chr12              2168846  2169027 (47013927) + Harbinger-8N2_DR  DNA/PIF-Harbinger         1    197   (351)  425746  
   667   12.4  0.0  0.9  chr12              2169100  2169205 (47013749) + L2-1_DR           LINE/L2                4871   4975    (10)  425747  
  1621   11.6  2.3  8.8  chr12              2169462  2169764 (47013190) + hAT-N152_DR       DNA/hAT-Blackjack         1    285    (45)  425748  
   298   19.3  3.0 33.1  chr12              2169922  2170086 (47012868) C DNA8-3B_DR        DNA/hAT-Tip100          (0)   1707    1560  425749  
  1312   13.9 10.9  0.4  chr12              2170286  2170523 (47012431) + hAT-N152_DR       DNA/hAT-Blackjack         1    263    (67)  425750  
  1698    2.5  0.5  0.0  chr12              2170529  2170728 (47012226) + HarbingerN4_DR    DNA/PIF-Harbinger         1    201   (659)  425751 *
  2041    5.9  0.4  0.0  chr12              2170728  2170981 (47011973) + HarbingerN4_DR    DNA/PIF-Harbinger       606    860     (0)  425752  
   288   28.1  0.9  1.7  chr12              2171388  2171503 (47011451) C Kolobok-2_DR      DNA/Kolobok-T2       (5770)    930     816  425753 *
  1304   12.8 11.0  0.4  chr12              2171405  2171632 (47011322) + hAT-N152_DR       DNA/hAT-Blackjack        12    263    (67)  425754  
  1698    2.5  0.5  0.0  chr12              2171638  2171837 (47011117) + HarbingerN4_DR    DNA/PIF-Harbinger         1    201   (659)  425755 *
  2003    6.7  0.4  0.0  chr12              2171837  2172090 (47010864) + HarbingerN4_DR    DNA/PIF-Harbinger       606    860     (0)  425756  
  1515   16.8  8.3  2.7  chr12              2172511  2172823 (47010131) + hAT-N152_DR       DNA/hAT-Blackjack         1    330     (0)  425757  
   251   23.0  0.0 14.6  chr12              2173892  2173993 (47008961) + hAT-N59B_DR       DNA/hAT-Tip100          243    331   (519)  425758 *
  1294   12.5  0.0  1.0  chr12              2173903  2174096 (47008858) + hAT-N152_DR       DNA/hAT-Blackjack        53    244    (86)  425759  
   264    9.7  7.9  1.5  chr12              2174068  2174130 (47008824) C Polinton-1_DR     DNA/Maverick          (713)  17772   17706  425760 *
   268    8.1  0.0 10.0  chr12              2174077  2174131 (47008823) C Helitron-2_DR     RC/Helitron         (22000)   5412    5363  425761  
   222   13.8  5.1  1.6  chr12              2174097  2174155 (47008799) + EnSpm-N13_DR      DNA/CMC-EnSpm          6001   6061 (16088)  425762 *
   259   12.3  2.7  0.5  chr12              2174156  2174174 (47008780) + Helitron-2_DR     RC/Helitron           24153  24223  (3189)  425763  
   373   16.9  4.8  9.0  chr12              2174175  2174278 (47008676) + DNA2-17_DR        DNA                       4    103    (72)  425764  
  1016   23.5  1.2  8.7  chr12              2174326  2174670 (47008284) + DNA-1-3B_DR       DNA/PIF-Harbinger         6    326   (437)  425765  
   848   15.6  1.9  1.4  chr12              2174666  2175584 (47007370) C SAT-4_DR          Satellite               (0)    923       1  425766 *
   665    4.5  1.8  0.9  chr12              2176196  2176306 (47006648) + MOSAT_DR          Satellite              1088   1199   (888)  425767 *
   883    1.4  0.0  0.9  chr12              2176215  2176355 (47006599) + (TCTA)n           Simple_repeat             1    139     (0)  425768  
  6428    6.2  2.4  0.1  chr12              2176404  2177248 (47005706) + TC1DR3            DNA/TcMar-Tc1            51    914   (311)  425769  
   217   17.6  3.4  4.5  chr12              2177284  2177372 (47005582) C SAT-27_DR         Satellite             (901)    818     731  425770 *
   299   22.6 10.8  2.3  chr12              2177301  2177504 (47005450) + hAT-N91_DR        DNA/hAT-Ac                1    221   (134)  425771  
   284   25.0  2.0  0.0  chr12              2177482  2177581 (47005373) C hAT-N91_DR        DNA/hAT-Ac            (253)    102       1  425772 *
  2336    8.5  2.1  1.5  chr12              2177616  2177950 (47005004) + SINE2-4_DR        SINE/tRNA-V-RTE          31    367     (4)  425773  
   948   15.2  1.5  3.5  chr12              2177789  2177993 (47004961) C MuDR-2_DR         DNA/MULE-MuDR        (4911)  19022   18822  425774 *
   810   11.3  0.0 13.7  chr12              2177846  2178019 (47004935) + DNA-TA-4_DR       DNA/TcMar              4550   4702  (5093)  425775 *
   224   10.4  0.0  6.5  chr12              2177947  2178028 (47004926) + hAT-N178B_DR      DNA/hAT-Ac              138    214  (1669)  425776 *
  1264    8.3  4.0  3.0  chr12              2178623  2178821 (47004133) C SINE_DR1          SINE                    (1)    257      57  425777 *
  1266   12.6 10.9 17.2  chr12              2178820  2179230 (47003724) + TDR23             DNA                     759   1147     (0)  425778  
   460    1.8  0.0  0.0  chr12              2179231  2179280 (47003674) C L2-57_DR          LINE/L2               (211)    832     783  425779  
   415    1.9  7.4  0.0  chr12              2179278  2179331 (47003623) C LINEX-1_DR        Retroposon            (606)    199     142  425780 *
   286   12.3  8.8  0.0  chr12              2179380  2179436 (47003518) + TDR15             DNA/hAT-Ac                1     62   (487)  425781  
   354   11.5  0.0  0.3  chr12              2179577  2179639 (47003315) C L2-1B_DR          LINE/L2                 (4)   1004     952  425782  
   208   21.7  0.0  9.2  chr12              2181040  2181110 (47001844) + EnSpm-N10_DR      DNA/CMC-EnSpm          7193   7257  (2051)  425783  
  1677   16.0  6.1  7.4  chr12              2181572  2181597 (47001357) C EnSpm-15_DR       DNA/CMC-EnSpm        (2071)   9383    9196  425784  
  2019   11.7  3.8  5.5  chr12              2181598  2181967 (47000987) + SINE2-4_DR        SINE/tRNA-V-RTE           8    371     (0)  425785  
  1677   16.0  6.1  7.4  chr12              2181968  2181996 (47000958) C EnSpm-15_DR       DNA/CMC-EnSpm        (2071)   9195    8964  425784  
   272   14.0  4.0  0.0  chr12              2182000  2182049 (47000905) C DNA-6-N2_DR       DNA                  (5001)     55       4  425786  
   396   24.8 10.4  1.7  chr12              2183188  2183351 (46999603) + Kolobok-N13_DR    DNA                      61    238   (221)  425787  
   689   19.7  5.2  0.6  chr12              2184149  2184170 (46998784) + Zisupton-6_DR     DNA/Zisupton           8426   8745 (13371)  425788  
   630   15.1  2.2  0.7  chr12              2184171  2184211 (46998743) + EnSpm-N42_DR      DNA/CMC-EnSpm           549    803   (449)  425789  
   510   22.6  0.8  2.4  chr12              2184253  2184395 (46998559) + Harbinger-4N1_DR  DNA/PIF-Harbinger       764   1046   (117)  425790  
   391   31.8  7.3  5.1  chr12              2184396  2184484 (46998470) C Harbinger-4_DR    DNA/PIF-Harbinger    (3099)    246      10  425791  
   241   14.0  2.0  2.0  chr12              2184682  2184732 (46998222) + L2-1B_DR          LINE/L2                 843    893   (115)  425792  
   589   12.5  0.0  8.6  chr12              2184800  2184913 (46998041) + L2-1B_DR          LINE/L2                 898   1002     (6)  425792  
   405   24.5  3.5  4.2  chr12              2184819  2184963 (46997991) C Zisupton-2_DR     DNA/Zisupton         (2111)   2943    2800  425793 *
   413   19.1  0.0  5.1  chr12              2185617  2185826 (46997128) + A-rich            Low_complexity            1    199     (0)  425794  
   204   22.7  1.1  0.0  chr12              2186064  2186151 (46996803) + (CAA)n            Simple_repeat             2     90     (0)  425795  
   208    0.0  0.0  0.0  chr12              2186181  2186240 (46996714) + Mariner-N5_DR     DNA/TcMar               353    412  (8557)  425796  
   201    8.8  0.0  1.8  chr12              2186366  2186423 (46996531) C ERV1-N7-I_DR      LTR/ERV1             (3166)   5402    5346  425797 *
   433    5.2  0.0  0.0  chr12              2186373  2186488 (46996466) + (TTA)n            Simple_repeat             1    116     (0)  425798  
   277    6.9  0.0  0.0  chr12              2186441  2186498 (46996456) + DNA-6-N2_DR       DNA                     786    843  (4213)  425799 *
   217   13.9  0.0  0.0  chr12              2186650  2186692 (46996262) + hAT-N132_DR       DNA/hAT-Tip100         1172   1214    (79)  425800  
  1776    9.4 10.4  0.3  chr12              2187232  2187518 (46995436) + HE1_DR1           SINE/tRNA-V-RTE          64    379    (23)  425801  
   232   24.4  2.3  1.1  chr12              2187493  2187519 (46995435) C ERV1-N6-I_DR      LTR/ERV1              (327)   4176    4090  425802 *
   255   15.5  0.0  1.7  chr12              2187520  2187578 (46995376) C EnSpm-N46_DR      DNA/CMC-EnSpm?       (1465)   2275    2218  425803 *
   257   19.4  0.0  0.0  chr12              2187529  2187595 (46995359) + Helitron-2_DR     RC/Helitron           23624  23690  (3722)  425804  
   296   14.8  0.0  0.0  chr12              2188089  2188149 (46994805) + Kolobok-2_DR      DNA/Kolobok-T2         3264   3324  (3376)  425805  
   293   22.9  2.7  1.8  chr12              2188150  2188190 (46994764) + ERV1-N6-I_DR      LTR/ERV1               3378   3471  (1032)  425806  
   230   19.6  0.0  0.0  chr12              2188654  2188699 (46994255) C L2-2_DRe          LINE/L2                 (0)   4238    4193  425807  
  1037   13.5  6.1  0.0  chr12              2188801  2188963 (46993991) C Harbinger-4N1_DR  DNA/PIF-Harbinger       (0)   1021     849  425808 *
  2671   11.2 10.4  6.0  chr12              2188963  2189539 (46993415) C hAT-N26_DR        DNA/hAT-Ac            (858)    601       1  425809  
  5375    8.4  3.2  1.9  chr12              2189768  2190587 (46992367) + DNA-8-3_DR        DNA/P                     8    837   (326)  425810  
  3986    7.4  8.2  0.3  chr12              2190588  2191207 (46991747) + LTR-21_DR-LTR     LTR                       1    669     (0)  425811  
   368    6.8  6.8  0.0  chr12              2191208  2191261 (46991693) + DNA-8-3_DR        DNA/P                   832    889   (274)  425812  
  1249    6.9  3.7  0.0  chr12              2191262  2191450 (46991504) + DNA-TA-2_DR       DNA/CMC-EnSpm             1    196     (0)  425813  
  1567   11.1  9.9  0.0  chr12              2191451  2191701 (46991253) + DNA-8-3_DR        DNA/P                   888   1163     (0)  425814  
  1078   11.5  3.6 11.8  chr12              2192806  2193080 (46989874) + ZFERV-2-I_DR      LTR/ERV1                618    872  (9692)  425815  
   472   16.5  4.1  0.8  chr12              2192864  2192956 (46989998) + EnSpm-N48_DR      DNA/CMC-EnSpm          1640   1872  (1706)  425816 *
   526    7.5  0.0  0.0  chr12              2192957  2193102 (46989852) + DNA-X-5_DR        DNA/hAT                 999   1144    (77)  425817  
   433   10.5  6.4  1.9  chr12              2192968  2193171 (46989783) C DNA-8-29_DR       DNA/hAT-Tip100         (77)    943     731  425818 *
   445   16.4  5.9  0.0  chr12              2193109  2193148 (46989806) + Zisupton-7_DR     DNA/Zisupton          12267  12568  (4514)  425819  
  1177    3.6  0.3  1.6  chr12              2193573  2193924 (46989030) + EnSpm-N42_DR      DNA/CMC-EnSpm           543    815   (437)  425820  
   975   23.4  0.1  0.0  chr12              2193576  2193611 (46989343) C Zisupton-6_DR     DNA/Zisupton        (13171)   8945    8751  425821 *
  1130    0.0  0.0  1.1  chr12              2193612  2193655 (46989299) C EnSpm-N42_DR      DNA/CMC-EnSpm         (437)    815     722  425822  
   952   22.6  0.0  0.0  chr12              2193893  2194085 (46988869) + Zisupton-6_DR     DNA/Zisupton           8392   8870 (13246)  425823  
  1192    0.4  0.3  0.8  chr12              2194086  2194386 (46988568) + EnSpm-N42_DR      DNA/CMC-EnSpm           546    816   (436)  425824  
  1130    0.0  0.0  1.1  chr12              2194217  2194295 (46988659) C EnSpm-N42_DR      DNA/CMC-EnSpm         (437)    721     546  425822 *
   975   23.4  0.1  0.0  chr12              2194296  2194359 (46988595) C Zisupton-6_DR     DNA/Zisupton        (13171)   8750    8385  425821  
   257    6.9  5.5 10.0  chr12              2194597  2194622 (46988332) + DNA-8-24_DR       DNA/hAT-Tip100           66    116  (1667)  425825  
   340   11.1  2.6  0.0  chr12              2194623  2194739 (46988215) + EnSpm-16_DR       DNA/CMC-EnSpm           570    689  (9095)  425826 *
   523    6.9  0.1  0.0  chr12              2194645  2194731 (46988223) + Zisupton-6_DR     DNA/Zisupton           9261   9357 (12759)  425827  
   483    1.3  0.0 25.0  chr12              2194663  2194767 (46988187) + Ginger1-N1_DR     DNA/Ginger-1            652    735  (1923)  425828 *
   245   11.3  3.8  4.5  chr12              2194720  2194877 (46988077) + (TTA)n            Simple_repeat             2    158     (0)  425829 *
   288    9.4  0.8  2.5  chr12              2194732  2194756 (46988198) + DNA8-10_DR        DNA/hAT-Ac             1623   1715  (2303)  425830  
   257    6.9  5.5 10.0  chr12              2194768  2194821 (46988133) + DNA-8-24_DR       DNA/hAT-Tip100          117    227  (1556)  425825  
   638   12.9  0.1 18.1  chr12              2196038  2196594 (46986360) + (TGAA)n           Simple_repeat             1    456     (0)  425831  
   328   27.1  3.1 10.4  chr12              2196077  2196623 (46986331) C hAT-N22_DR        DNA/hAT-Ac            (628)   1110     600  425832 *
   445   17.4  1.2 10.5  chr12              2196673  2197182 (46985772) + (TTCA)n           Simple_repeat             1    462     (0)  425833  
   211   23.4  1.0  6.6  chr12              2197273  2197368 (46985586) + Zisupton-1_DR     DNA/Zisupton           9016   9106   (523)  425834 *
   212   21.7  0.0  0.0  chr12              2197339  2197384 (46985570) C Polinton-4N1_DR   DNA/Maverick         (5682)   4754    4709  425835  
   293   16.1  1.6  3.2  chr12              2197613  2197625 (46985329) C CryptonV-1_DR     DNA/Crypton-V        (3238)  14635   14573  425836  
   301   15.7  0.0  0.0  chr12              2197626  2197676 (46985278) C L2-2_DRe          LINE/L2                 (5)   4233    4183  425837  
   221    7.8  1.2  5.1  chr12              2197864  2197875 (46985079) C MuDR-2_DR         DNA/MULE-MuDR        (7465)  16468   16391  425838  
   249    5.8  1.4  0.0  chr12              2197876  2197944 (46985010) C Mariner-N5C_DR    DNA/TcMar            (6392)   1529    1460  425839  
   339    6.2  0.0  0.0  chr12              2199406  2199485 (46983469) C DNA-6-N2_DR       DNA                   (745)   4311    4232  425840  
   212   14.7  0.0  2.7  chr12              2199817  2199893 (46983061) + DNA-6-N2_DR       DNA                     789    863  (4193)  425841  
   583    9.3  0.9 13.3  chr12              2199957  2200229 (46982725) + (TTA)n            Simple_repeat             1    239     (0)  425842  
   377   12.9  0.0  1.4  chr12              2200434  2200504 (46982450) C L2-1B_DR          LINE/L2                 (3)   1005     936  425843  
   403   21.4  5.3  0.7  chr12              2200717  2200848 (46982106) + DNAX-16_DR        DNA                     187    324    (99)  425844  
   230   14.7  0.0  0.0  chr12              2201379  2201412 (46981542) + DNAX-16_DR        DNA                       1     34   (389)  425845  
  3126    7.9 24.7  0.4  chr12              2201416  2201989 (46980965) + TDR23             DNA                       1    713   (434)  425846  
   201   16.4  0.0  6.1  chr12              2201977  2202028 (46980926) C EnSpm-N21_DR      DNA/CMC-EnSpm         (408)     71      23  425847 *
   201   17.1  0.0  4.9  chr12              2202147  2202189 (46980765) + Tx1-10_DR         LINE/L1-Tx1            3435   3475  (2063)  425848  
   272   13.3  4.4  3.7  chr12              2202249  2202416 (46980538) + Dada-U6_DR        DNA/Dada               7072   7191  (1772)  425849 *
   308   16.8  1.3  5.5  chr12              2202282  2202432 (46980522) C EnSpm-N2_DR       DNA/CMC-EnSpm         (967)   3048    2904  425850 *
   471   17.1  0.0  2.7  chr12              2202383  2202496 (46980458) + DNA-2-30B_DR      DNA                     303    413     (0)  425851  
   219   12.5  0.0  2.5  chr12              2202514  2202524 (46980430) + DNA8-26_DR        DNA                    1496   1505  (3025)  425852  
   280    8.1  0.0  0.0  chr12              2202525  2202561 (46980393) + TC1DR3            DNA/TcMar-Tc1             1     37  (1188)  425853 *
  3011    7.8 34.8  0.0  chr12              2202556  2203118 (46979836) + TC1DR3            DNA/TcMar-Tc1           465   1223     (2)  425854  
   260    7.5  0.0  5.0  chr12              2203082  2203123 (46979831) + Merlin-2_DR       DNA/Merlin             4863   4902  (9019)  425855 *
   343   18.4  7.5  1.1  chr12              2203943  2204034 (46978920) + DNA11TA1_DR       DNA/CMC-EnSpm             1    109    (94)  425856  
   646   12.8 12.5  2.1  chr12              2204035  2204159 (46978795) + piggyBac-N16B_DR  DNA/PiggyBac?             1    138   (811)  425857  
  3778    3.9  2.1  0.6  chr12              2204160  2204627 (46978327) C Harbinger-N30_DR  DNA/PIF-Harbinger?      (0)    599     125  425858  
  1990    8.2  6.2  1.8  chr12              2204646  2204968 (46977986) + piggyBac-N16B_DR  DNA/PiggyBac?           136    472   (477)  425859  
   355   13.0  0.0  0.0  chr12              2204974  2205027 (46977927) C hAT-N44_DR        DNA/hAT-Tip100        (795)    292     239  425860 *
  2153   11.3  5.0  0.8  chr12              2205025  2205362 (46977592) + hAT-N34B_DR       DNA/hAT-Ac              489    840     (2)  425861  
   203    5.7  0.0  1.7  chr12              2205363  2205512 (46977442) + EnSpm-6N1_DR      DNA/CMC-EnSpm           955   1101  (8135)  425862 *
   232    6.0  2.7  0.0  chr12              2205363  2205545 (46977409) + ZFERV-2-I_DR      LTR/ERV1                722    909  (9655)  425863 *
   276   12.3  1.8  0.0  chr12              2205480  2205536 (46977418) C Mariner-N5C_DR    DNA/TcMar            (5667)   2254    2197  425864 *
  1633   10.1  7.7 20.6  chr12              2205504  2206037 (46976917) + piggyBac-N16B_DR  DNA/PiggyBac?           472    948     (1)  425865  
   250   17.5 11.2  0.0  chr12              2205537  2205559 (46977395) + Zisupton-7_DR     DNA/Zisupton          12444  12532  (4550)  425866 *
   475   12.5 18.3  0.0  chr12              2206062  2206165 (46976789) C DNAX-18_DR        DNA/Merlin            (635)    123       1  425867  
   288   16.1  1.6  3.2  chr12              2206116  2206179 (46976775) C CryptonV-N4_DR    DNA/Crypton-V       (11173)   2320    2258  425868 *
   206   27.3  6.1  2.9  chr12              2206214  2206236 (46976718) C EnSpm-N14_DR      DNA/CMC-EnSpm         (921)   3659    3601  425869  
   226   25.4  0.0  3.8  chr12              2206237  2206318 (46976636) + DNA6-6_DR         DNA                    9933  10011  (1270)  425870  
   206   27.3  6.1  2.9  chr12              2206319  2206345 (46976609) C EnSpm-N14_DR      DNA/CMC-EnSpm         (921)   3600    3524  425869  
   633   16.3  2.7  4.8  chr12              2206799  2206946 (46976008) C TDR24             DNA                   (265)    179      35  425871 *
   705   14.9 24.6  0.4  chr12              2206945  2207159 (46975795) C Harbinger-N11_DR  DNA/PIF-Harbinger     (158)   1053     787  425872 *
   715   15.8 26.4  3.8  chr12              2207076  2207397 (46975557) C hAT-N63_DR        DNA/hAT-Ac            (792)    918     527  425873  
   388   12.9  0.0 12.7  chr12              2207400  2207479 (46975475) + TZF28B            DNA/TcMar-Tc1             3     73  (1541)  425874 *
   481   11.8 24.2  9.6  chr12              2207479  2207672 (46975282) + TZF28B            DNA/TcMar-Tc1          1032   1243   (354)  425875  
  9181    5.5  8.1  0.2  chr12              2207695  2208941 (46974013) + TZF28B            DNA/TcMar-Tc1           240   1584    (30)  425876  
   630   15.8  5.9  7.1  chr12              2210080  2210249 (46972705) C DNA11TA1_DR       DNA/CMC-EnSpm           (0)    203      36  425877  
   994   12.6  8.4  1.6  chr12              2210279  2210456 (46972498) C hAT-N94_DR        DNA/hAT-Charlie       (244)    827     638  425878  
   362   10.9  3.7  9.1  chr12              2210459  2210539 (46972415) C DNA-X-5_DR        DNA/hAT                 (0)   1221    1145  425879 *
   377   16.2  0.0  0.0  chr12              2210539  2210618 (46972336) + DNA-N43_DR        DNA/TcMar-Fot1          630    709   (345)  425880 *
  2777   17.0  0.6  5.6  chr12              2210557  2210628 (46972326) + Helitron-N3B_DR   RC/Helitron            5081   5669   (930)  425881  
  2975   10.2  0.7  6.2  chr12              2210629  2211174 (46971780) + Mariner-N38_DR    DNA/TcMar-Tc1            30    547     (0)  425882  
   280   17.2  3.5  0.0  chr12              2211129  2211186 (46971768) + Dada-U1A_DR       DNA/Dada               3831   3890  (7089)  425883 *
  1448   15.3 10.3  3.1  chr12              2211188  2211577 (46971377) + HATN1_DR          DNA/hAT                   1    417    (10)  425884  
   415   18.1  2.4  0.0  chr12              2211682  2211764 (46971190) + DNA-X-8_DR        DNA                     786    870    (42)  425885 *
   608   18.4 10.2  0.7  chr12              2211742  2211878 (46971076) C DNA8-23_DR        DNA                  (4448)   2291    2142  425886 *
  1426   13.6  5.1  6.3  chr12              2211765  2212038 (46970916) + SINE2-5_DR        SINE/tRNA-V-RTE          12    282     (0)  425887  
   673   21.0  1.1  6.2  chr12              2211877  2212064 (46970890) + DNA-6-N2_DR       DNA                    3441   3619  (1437)  425888 *
   614   19.0  2.1 12.7  chr12              2211909  2212143 (46970811) + EnSpm-N37_DR      DNA/CMC-EnSpm           333    545  (6102)  425889 *
   200   19.3  0.0  3.9  chr12              2212223  2212276 (46970678) + Helitron-2_DR     RC/Helitron            6949   7000 (20412)  425890 *
   204   19.6  0.0  0.0  chr12              2212232  2212277 (46970677) C DNA8-26_DR        DNA                  (3001)   1529    1484  425891 *
   239    2.1  0.0  0.0  chr12              2212252  2212283 (46970671) C EnSpm-N48B_DR     DNA/CMC-EnSpm        (6261)    698     663  425892  
   300   10.8  1.5  1.5  chr12              2212607  2212672 (46970282) C hAT-N122_DR       DNA/hAT-Ac              (0)    577     512  425893  
   738   14.7  7.0  3.7  chr12              2212717  2212864 (46970090) + hAT-N48_DR        DNA/hAT-Ac             1094   1246   (417)  425894  
 13751    3.2  4.7  0.3  chr12              2212865  2214632 (46968322) + hAT-N21_DR        DNA/hAT-Charlie           1   1846     (0)  425895  
   236   23.2  1.1 34.8  chr12              2214527  2214630 (46968324) + Zisupton-6_DR     DNA/Zisupton           9205   9346 (12770)  425896 *
   296   20.0  1.7  0.0  chr12              2214631  2214690 (46968264) + hAT-N48_DR        DNA/hAT-Ac             1238   1298   (365)  425897  
   236   23.2  1.1 34.8  chr12              2214691  2214761 (46968193) + Zisupton-6_DR     DNA/Zisupton           9347   9442 (12674)  425896  
   463   10.9  0.0  1.8  chr12              2214762  2214873 (46968081) + Helitron-2_DR     RC/Helitron            6000   6109 (21303)  425898 *
   628    6.1  0.0  0.0  chr12              2214775  2214941 (46968013) C Zisupton-7_DR     DNA/Zisupton         (5547)  11535   11378  425899  
   236   23.2  1.1 34.8  chr12              2214874  2214902 (46968052) + Zisupton-6_DR     DNA/Zisupton           9443   9486 (12630)  425896 *
   200   20.2 14.9  3.1  chr12              2215558  2215644 (46967310) C hAT-N122_DR       DNA/hAT-Ac            (150)    427     331  425893  
   441   16.3 10.8  4.0  chr12              2215832  2215995 (46966959) C hAT-N122_DR       DNA/hAT-Ac            (388)    189      15  425893  
  4130   10.1  7.0 18.3  chr12              2215996  2217048 (46965906) C HATN6_DR          DNA/hAT-Ac              (0)   1011      59  425900  
  3078    7.9  1.6  0.7  chr12              2218048  2218479 (46964475) C DIRS-N2_DR        LTR/Ngaro            (1585)   4444    4009  425901  
  1433    8.8  1.8  3.6  chr12              2218286  2218476 (46964478) C hAT-N183_DR       DNA/hAT-Ac            (673)   1322    1136  425902 *
  9543    4.5  1.7  1.5  chr12              2218477  2219708 (46963246) C LOOPERN1_DR       DNA/Kolobok-T2          (0)   1234       1  425903  
  1488    8.6  4.9  0.9  chr12              2219709  2219928 (46963026) C DIRS-N2_DR        LTR/Ngaro            (2014)   4015    3787  425901  
   432   12.8  2.5  3.8  chr12              2219897  2219977 (46962977) C Merlin-2_DR       DNA/Merlin           (8752)   5169    5090  425904 *
   257   13.3  2.2  0.0  chr12              2219974  2220018 (46962936) C hAT-N138_DR       DNA/hAT-Ac           (1539)     47       2  425905 *
  1154   19.0 26.6  5.4  chr12              2221142  2221559 (46961395) C LOOPERN4_DR       DNA/Kolobok-T2          (0)   1049     523  425906  
   834   29.2  1.6  9.5  chr12              2221721  2222061 (46960893) C hAT-N22_DR        DNA/hAT-Ac            (548)   1190     224  425907  
   659   18.5  0.0  0.6  chr12              2222062  2222240 (46960714) + (TGAA)n           Simple_repeat             1    178     (0)  425908  
   409   24.4  8.0  6.1  chr12              2222207  2222494 (46960460) C ENSPM-6_DR        DNA/CMC-EnSpm       (10829)  21787   21495  425909 *
   642   21.7  8.1 10.1  chr12              2222240  2222572 (46960382) C hAT-N21B_DR       DNA/hAT-Ac            (268)   1033     707  425910  
   261   19.4  4.5  0.0  chr12              2222526  2222592 (46960362) + Helitron-N2_DR    RC/Helitron            1436   1505   (958)  425911 *
   985   29.6  3.8  2.7  chr12              2223987  2224832 (46958122) C hAT-N22_DR        DNA/hAT-Ac            (575)   1163     309  425912  
   526   18.1  1.4  3.9  chr12              2224668  2224913 (46958041) + (TGAA)n           Simple_repeat             1    240     (0)  425913 *
   596   11.1  0.0  0.0  chr12              2225697  2225786 (46957168) + Merlin-2_DR       DNA/Merlin             5084   5173  (8748)  425914 *
  1038   10.1  3.1  0.0  chr12              2225777  2225935 (46957019) C hAT-N127_DR       DNA/hAT-Charlie      (3159)   7157    6994  425915 *
  2803    5.2  1.1  1.6  chr12              2225795  2226164 (46956790) C SINE2-3_DR        SINE/tRNA-V-RTE         (0)    368       1  425916  
   309   22.6  6.0  0.0  chr12              2226165  2226200 (46956754) C EnSpm-N44_DR      DNA/CMC-EnSpm        (3230)   5422    5382  425917 *
   353    8.5  0.0  0.0  chr12              2226165  2226225 (46956729) + Kolobok-N8_DRe    DNA/Kolobok-T2           64    123   (364)  425918 *
  1731   10.6  4.0  2.5  chr12              2226222  2226493 (46956461) + HATN2_DR          DNA/hAT                 883   1158    (61)  425919  
   267    7.7  0.0  0.0  chr12              2226485  2226523 (46956431) C EnSpm-N10_DR      DNA/CMC-EnSpm        (4689)   4619    4581  425920 *
   275    3.2  0.0  0.0  chr12              2226493  2226523 (46956431) + Harbinger-8N2_DR  DNA/PIF-Harbinger         1     31   (517)  425921 *
  3873    5.0  0.4  0.0  chr12              2226521  2226997 (46955957) + Harbinger-8N1_DR  DNA/PIF-Harbinger        77    555     (0)  425922  
   273    9.6 45.2  0.0  chr12              2226524  2226565 (46956389) + hAT-N25_DR        DNA/hAT-Ac              132    237   (592)  425923 *
   243   18.9  0.0  1.9  chr12              2226950  2227003 (46955951) + DNA2-7_DR         DNA                    5507   5559  (4091)  425924  
   681    8.2  4.1  0.0  chr12              2227004  2227101 (46955853) C LOOPERN5_DR       DNA/Kolobok-T2       (1135)    102       1  425925  
   755   15.8  5.6  1.6  chr12              2227952  2228131 (46954823) C DNA11TA1_DR       DNA/CMC-EnSpm           (1)    202      16  425926  
   701   10.9 16.8  3.7  chr12              2228278  2228467 (46954487) + Helitron-4_DR     RC/Helitron           13510  13723 (18145)  425927 *
  2487   11.3 11.1  0.4  chr12              2228299  2228768 (46954186) + Mariner-N38_DR    DNA/TcMar-Tc1            28    547     (0)  425928  
   208   20.3  5.4  9.0  chr12              2228697  2228708 (46954246) + CryptonV-N5_DR    DNA/Crypton-V         17005  17045  (7492)  425929 *
   236   20.6  2.9  1.4  chr12              2228709  2228777 (46954177) C Merlin-1_DR       DNA/Merlin           (5766)   4761    4692  425930  
   208   20.3  5.4  9.0  chr12              2228778  2228788 (46954166) + CryptonV-N5_DR    DNA/Crypton-V         17046  17093  (7444)  425929  
   375   16.9 16.7  1.3  chr12              2228858  2228995 (46953959) + ASAT_CY           Satellite                 1    159   (103)  425931  
   260   20.9  2.6  5.3  chr12              2228908  2229023 (46953931) C EnSpm-N47_DR      DNA/CMC-EnSpm?        (679)   2338    2226  425932 *
   275   10.2  2.2  4.4  chr12              2229330  2229345 (46953609) C Kolobok-1_DR      DNA/Kolobok-T2       (3334)   2969    2880  425933  
   306    7.9  0.0  0.0  chr12              2229346  2229421 (46953533) + Helitron-1_DR     RC/Helitron            2556   2631 (23669)  425934  
   251   11.9  0.0  0.0  chr12              2229366  2229432 (46953522) + EnSpm-N44_DR      DNA/CMC-EnSpm          6875   6941  (1711)  425935 *
  1810   12.7 15.1  9.4  chr12              2229377  2229475 (46953479) C Helitron-N2_DR    RC/Helitron           (918)   1545     942  425936  
  2058    8.3 19.4  3.9  chr12              2229476  2229950 (46953004) C Mariner-N38_DR    DNA/TcMar-Tc1           (1)    546       1  425937  
   783   16.8  4.3  3.2  chr12              2230515  2230696 (46952258) + Kolobok-N5_DR     DNA/Kolobok-T2?           6    189   (296)  425938  
  1880    5.4 15.2  0.6  chr12              2230697  2230992 (46951962) + TE-X-3_DR         DNA/PIF-ISL2EU            2    340   (683)  425939  
   753    9.3  0.9  0.0  chr12              2230984  2231090 (46951864) + HATN1_DR          DNA/hAT                 320    427     (0)  425940 *
   649   13.1  0.9  0.0  chr12              2230997  2231103 (46951851) C Merlin-2_DR       DNA/Merlin           (7320)   6601    6494  425941 *
   214   16.7  0.0  2.1  chr12              2231095  2231143 (46951811) C hAT-N60_DR        DNA/hAT-Ac           (1388)    117      70  425942 *
   269   15.4  0.8 30.7  chr12              2231104  2231118 (46951836) + DIRS-N4_DR        LTR/Ngaro              1395   1462  (4334)  425943  
  2695   10.1  5.2  1.1  chr12              2231147  2231567 (46951387) C TDR22B            DNA                     (0)   1248     811  425944  
   931    3.5  0.0  0.9  chr12              2231586  2231700 (46951254) C TDR22B            DNA                  (1134)    114       1  425945  
  6544    9.1  5.4  5.2  chr12              2231729  2232926 (46950028) C hAT-N21_DR        DNA/hAT-Charlie       (527)   1319     120  425946  
   296    7.1  0.0  0.0  chr12              2232927  2232968 (46949986) C hAT-N60_DR        DNA/hAT-Ac           (1450)     55      14  425942  
   305   30.5  0.0  6.7  chr12              2233612  2233755 (46949199) + Zisupton-6_DR     DNA/Zisupton           9353   9487 (12629)  425947  
   264   28.4  2.6 13.2  chr12              2233629  2233643 (46949311) + DNA-N43_DR        DNA/TcMar-Fot1          543    583   (471)  425948 *
   319   33.7  0.0  7.5  chr12              2233644  2233829 (46949125) + (CATG)n           Simple_repeat             1    173     (0)  425949 *
   420   29.6  0.8  0.0  chr12              2233756  2233801 (46949153) C Zisupton-7_DR     DNA/Zisupton         (5548)  11531   11365  425950  
   264   28.4  2.6 13.2  chr12              2233830  2233896 (46949058) + DNA-N43_DR        DNA/TcMar-Fot1          584    785   (269)  425948 *
  1584   10.6 10.4  1.9  chr12              2233876  2234170 (46948784) C HATN12_DR         DNA/hAT-Ac              (6)    573     254  425951  
  1488   11.7  4.1  2.4  chr12              2234171  2234460 (46948494) C hAT-N145_DR       DNA/hAT-Ac              (1)   1590    1296  425952  
   370   12.8  2.0 14.0  chr12              2234304  2234503 (46948451) + EnSpm-N34_DR      DNA/CMC-EnSpm           315    493   (597)  425953 *
   949   16.7  0.0  2.3  chr12              2234329  2234506 (46948448) C Penelope-1_DR     LINE/Penelope         (305)   4141    3968  425954 *
  1304   12.4  3.2  5.7  chr12              2234361  2234736 (46948218) + Zisupton-6_DR     DNA/Zisupton           8392   8758 (13358)  425955  
   447   17.2  5.1  0.6  chr12              2234607  2234764 (46948190) + Polinton-1_DR     DNA/Maverick          17615  17779   (706)  425956 *
   642    7.4 10.5  0.0  chr12              2234772  2234866 (46948088) + hAT-N126D_DR      DNA/hAT-Ac              510    614     (0)  425957  
   712   21.2  3.5  3.5  chr12              2235101  2235300 (46947654) C CryptonV-N3_DR    DNA/Crypton-V       (19707)    956     757  425958 *
   919   13.3  3.0  0.0  chr12              2235137  2235301 (46947653) C Academ-N1_DRe     DNA/Academ-1         (2678)   1350    1181  425959  
   248   14.0  0.0  2.3  chr12              2235295  2235338 (46947616) C hAT-N64B_DR       DNA/hAT-Ac           (2636)   1163    1121  425960 *
   231   14.6  0.0  0.0  chr12              2235303  2235343 (46947611) + Kolobok-1_DR      DNA/Kolobok-T2         5261   5301  (1002)  425961 *
   329   14.7  5.5  1.7  chr12              2235837  2235927 (46947027) C I-1_DR            LINE/I                  (4)   5279    5204  425962  
   560    9.2 11.5  0.0  chr12              2235954  2236040 (46946914) + hAT-N126D_DR      DNA/hAT-Ac              518    614     (0)  425963  
   579   24.8  3.9  5.0  chr12              2236257  2236460 (46946494) C CryptonV-N3_DR    DNA/Crypton-V       (19705)    958     757  425964 *
   774   18.9  3.7  0.0  chr12              2236298  2236461 (46946493) C Academ-N1_DRe     DNA/Academ-1         (2678)   1350    1181  425965  
   221   16.3  0.0  2.3  chr12              2236455  2236498 (46946456) C hAT-N64B_DR       DNA/hAT-Ac           (2636)   1163    1121  425960 *
   205   17.1  0.0  0.0  chr12              2236463  2236503 (46946451) + Kolobok-1_DR      DNA/Kolobok-T2         5261   5301  (1002)  425966 *
   329   15.3  5.9  1.3  chr12              2236997  2237085 (46945869) C I-1_DR            LINE/I                  (4)   5279    5177  425967  
   272   18.7  3.9  2.6  chr12              2237067  2237082 (46945872) C hAT-N178_DR       DNA/hAT-Ac           (1165)    542     526  425968 *
   970   20.1 11.4  2.6  chr12              2237083  2237434 (46945520) C DNA-2-30B_DR      DNA                     (1)    412      31  425969  
   201    8.8  0.0  5.9  chr12              2237406  2237441 (46945513) + hAT-N178_DR       DNA/hAT-Ac              469    502  (1205)  425970 *
   788    6.7  0.8  0.8  chr12              2237450  2237570 (46945384) C Mariner-N38_DR    DNA/TcMar-Tc1          (70)    477     357  425971  
   290   26.2  0.9 11.8  chr12              2237548  2237763 (46945191) C ERV1-N3-I_DR      LTR/ERV1              (786)   3805    3611  425972 *
   828   26.4 12.0  1.0  chr12              2237577  2237950 (46945004) C Zisupton-6_DR     DNA/Zisupton        (12710)   9406    8992  425973 *
  3361   12.8  0.9  0.7  chr12              2237741  2237779 (46945175) + Helitron-N3_DR    RC/Helitron            1514   1841  (1175)  425974  
  3614    7.1  0.4  0.2  chr12              2237780  2238289 (46944665) + Mariner-N38_DR    DNA/TcMar-Tc1            30    540     (7)  425975  
   202   25.2  0.0  8.3  chr12              2238268  2238332 (46944622) C hAT-N21B_DR       DNA/hAT-Ac            (558)    743     684  425976 *
  3361   12.8  0.9  0.7  chr12              2238290  2238316 (46944638) + Helitron-N3_DR    RC/Helitron            1842   2090   (926)  425974  
  1137   16.6  0.8  7.8  chr12              2238326  2238586 (46944368) + Penelope-1_DR     LINE/Penelope          4201   4444     (2)  425977  
   625   14.7  0.9 29.5  chr12              2238796  2239017 (46943937) + Mariner-10_DR     DNA/TcMar-Tc1             3    175  (1422)  425978  
   251    8.1  0.0  8.0  chr12              2239004  2239057 (46943897) + Mariner-10_DR     DNA/TcMar-Tc1          1547   1596     (1)  425979 *
   288   28.0  0.0  4.7  chr12              2239060  2239086 (46943868) + DNA8-10_DR        DNA/hAT-Ac             1851   1936  (2082)  425980  
   334   22.2  0.0  0.0  chr12              2239087  2239149 (46943805) C DNA7-N2_DR        DNA/hAT-hAT6          (313)   1701    1639  425981  
   321   20.8  0.0  8.8  chr12              2239088  2239161 (46943793) + HE1_DR1           SINE/tRNA-V-RTE           2     69   (333)  425982 *
   237   16.9  1.7  0.0  chr12              2239137  2239195 (46943759) + Zisupton-7_DR     DNA/Zisupton          11362  11421  (5661)  425983 *
   239    9.3  2.3  0.0  chr12              2239154  2239196 (46943758) C Helitron-2_DR     RC/Helitron         (22006)   5406    5363  425984 *
   260   12.7  0.0  3.6  chr12              2239161  2239217 (46943737) + EnSpm-9_DR        DNA/CMC-EnSpm           939    993  (7627)  425985 *
   270   26.2  1.0  6.5  chr12              2239162  2239185 (46943769) + DIRS-1E-LTR_DR    LTR/Ngaro               208    300   (390)  425986  
   258   22.5 11.2  0.0  chr12              2239218  2239240 (46943714) + hAT-N48C_DR       DNA/hAT-Ac             1721   1809   (490)  425987  
  1163   23.5  6.0  4.0  chr12              2239517  2240086 (46942868) + DNA-N26B_DR       DNA                     402   1132    (22)  425988 *
  1209   23.2  5.4  9.5  chr12              2239939  2240149 (46942805) + DNA9-3_DR         DNA/MULE-MuDR?         9418  10026  (1352)  425989  
  1613   14.8  8.5 10.6  chr12              2240150  2240174 (46942780) C Merlin-1_DR       DNA/Merlin           (5821)   4706    4604  425990  
  2050    8.2  9.2  2.6  chr12              2240175  2240500 (46942454) + HE1_DR1           SINE/tRNA-V-RTE          32    378    (24)  425991  
  1613   14.8  8.5 10.6  chr12              2240501  2240571 (46942383) C Merlin-1_DR       DNA/Merlin           (5821)   4603    4293  425990  
   452   15.0  0.0  2.5  chr12              2241283  2241364 (46941590) + hAT-27N1_DR       DNA/hAT-Ac                4     83   (648)  425992  
   414   24.8  0.0  2.6  chr12              2241335  2241345 (46941609) C Merlin-1_DR       DNA/Merlin           (5847)   4680    4572  425993 *
   450   20.6  1.0  4.1  chr12              2241346  2241446 (46941508) + DNA-8-9_DR        DNA/hAT-Ac             3293   3390   (329)  425994 *
   490   18.0  0.0  0.0  chr12              2241362  2241450 (46941504) + SINE2-5_DR        SINE/tRNA-V-RTE          45    133   (149)  425995 *
  2522    5.7  2.7  4.2  chr12              2241448  2241813 (46941141) C HE2_DR            SINE/tRNA-V-RTE         (0)    363       3  425996  
  1946   16.7  9.5 22.4  chr12              2241814  2242308 (46940646) C Helitron-2_DR     RC/Helitron          (3591)  23818   23049  425997 *
  2658    9.3  1.9  0.0  chr12              2241997  2242360 (46940594) C HE1_DR1           SINE/tRNA-V-RTE        (31)    371       1  425998  
   897   19.2  0.0  5.5  chr12              2242361  2242390 (46940564) C EnSpm-N11_DR      DNA/CMC-EnSpm        (3787)   1566    1547  425999  
   821   16.3  2.9  1.1  chr12              2242442  2242615 (46940339) C EnSpm-N16_DR      DNA/CMC-EnSpm          (25)    177       1  426000  
  1564   11.4 10.7  0.0  chr12              2243187  2243449 (46939505) + HE1_DR1           SINE/tRNA-V-RTE           1    291   (111)  426001  
  3651   14.8 10.9  2.9  chr12              2243450  2244157 (46938797) C TDR13B            DNA                     (0)    763       1  426002  
   375   23.2  0.0  0.0  chr12              2244085  2244166 (46938788) + DNA9-3_DR         DNA/MULE-MuDR?         5706   5787  (5592)  426003 *
   423   29.6  0.0  1.7  chr12              2244142  2244258 (46938696) + CryptonV-N5_DR    DNA/Crypton-V          4545   4659 (19878)  426004 *
   502   16.3  1.0  1.0  chr12              2244156  2244254 (46938700) C Merlin-1_DR       DNA/Merlin           (6091)   4436    4338  425993  
   362   21.9  1.6  4.1  chr12              2244178  2244301 (46938653) + HATN17_DR         DNA/hAT-Tip100          402    522  (1025)  426005 *
  1181   13.2 15.6  0.3  chr12              2244251  2244500 (46938454) + TDR16             DNA/Merlin               26    313     (0)  426006  
   457   23.1  1.6  0.0  chr12              2244255  2244276 (46938678) + hAT-N137_DR       DNA/hAT-Ac             2608   2730   (841)  426007 *
   353   25.8  2.1  3.6  chr12              2244277  2244296 (46938658) C DNA6-6_DR         DNA                  (4357)   6924    6786  426008  
   573   17.7  5.3  2.2  chr12              2244497  2244511 (46938443) + DNA2-14_DR        DNA                    5600   5618  (2004)  426009  
  5653   11.9  5.0  5.4  chr12              2244512  2245594 (46937360) C Harbinger-4N1B_DR DNA/PIF-Harbinger       (0)   1163      85  426010  
  1032   10.2 10.8  0.0  chr12              2245739  2245924 (46937030) C EnSpm-N4_DR       DNA/CMC-EnSpm           (6)    206       1  426011  
   537   22.0  0.0  9.8  chr12              2245928  2245943 (46937011) + DNA-2-32_DR       DNA/CMC-EnSpm?         2462   2464  (6318)  426012  
  2169    8.5 12.1  1.3  chr12              2245944  2246289 (46936665) + HE1_DR1           SINE/tRNA-V-RTE           2    384    (18)  426013  
   204   18.0  6.6  0.0  chr12              2246240  2246251 (46936703) C hAT-N22_DR        DNA/hAT-Ac            (604)   1134    1074  426014 *
   228   13.3  0.0  0.0  chr12              2246252  2246296 (46936658) + DNA-6-N4_DR       DNA/IS3EU              1383   1427  (2450)  426015  
   210   21.1  0.0  0.0  chr12              2246274  2246311 (46936643) + BHIKHARI-4-I_DR   LTR/ERV1                106    143  (4797)  426016 *
   273   10.5  0.0  0.0  chr12              2246299  2246336 (46936618) C DNA9-4_DR         DNA                   (381)     38       1  426017  
   240   22.4  0.0  0.0  chr12              2246337  2246374 (46936580) C Kolobok-N3_DR     DNA/Kolobok-T2?       (230)    140     103  426018  
   218   11.3 10.4  8.2  chr12              2247346  2247441 (46935513) C DNA-TA-4_DR       DNA/TcMar            (5037)   4758    4661  426019 *
   390    6.9  1.7  0.0  chr12              2247385  2247500 (46935454) + (TTA)n            Simple_repeat             2    119     (0)  426020  
   201   12.0  0.0  1.0  chr12              2247415  2247515 (46935439) + DNA-6-N2_DR       DNA                     786    885  (4171)  426021 *
   251   11.1  8.5  6.5  chr12              2247553  2247658 (46935296) C DNA-TA-4_DR       DNA/TcMar            (5037)   4758    4651  426022 *
   319   13.7  0.4  1.7  chr12              2247595  2247726 (46935228) + (TTA)n            Simple_repeat             2    132     (0)  426023  
   267    7.4  0.0  8.5  chr12              2247806  2247894 (46935060) C DNA-1-7_DR        DNA/PIF-Harbinger     (692)    746     665  426024  
   214   14.1  2.5  2.5  chr12              2247824  2247903 (46935051) + L1-11_DR          LINE/L1                5355   5434  (1890)  426025 *
   943   11.1 17.0  0.9  chr12              2250066  2250247 (46932707) C hAT-N55_DR        DNA/hAT-Tip100       (1710)    211       1  426026  
   560    8.0  0.0  0.0  chr12              2250264  2250338 (46932616) + Kolobok-N6_DR     DNA/Kolobok-T2?         375    449    (18)  426027  
  2279    8.9  2.5  0.0  chr12              2251182  2251496 (46931458) + SINE2-4_DR        SINE/tRNA-V-RTE          49    371     (0)  426028  
   813    9.4  6.2  0.7  chr12              2251508  2251636 (46931318) C TDR5              DNA/CMC-EnSpm         (126)    405     270  426029  
   343   28.8  1.7  7.2  chr12              2251611  2251629 (46931325) C EnSpm-N22_DR      DNA/CMC-EnSpm         (422)   1099     933  426030 *
   874   12.8  7.0  0.6  chr12              2251630  2251786 (46931168) + Copia-12_DR-LTR   LTR/Gypsy?               11    177   (290)  426031  
   486   16.0  1.1  1.1  chr12              2251788  2251882 (46931072) C hAT-N172_DR       DNA/hAT-Charlie         (0)    581     487  426032  
  1965    7.5  0.0  0.4  chr12              2251898  2252153 (46930801) C HATN8_DR          DNA/Zisupton            (0)    255       1  426033  
   269    9.1  0.0  4.5  chr12              2252181  2252226 (46930728) C hAT-N172_DR       DNA/hAT-Charlie       (183)    398     355  426032  
  1251   15.9  4.4  1.2  chr12              2252258  2252505 (46930449) C hAT-N172_DR       DNA/hAT-Charlie       (325)    256       1  426032  
   426   18.8 11.9  0.0  chr12              2252506  2252606 (46930348) + Copia-12_DR-LTR   LTR/Gypsy?              171    283   (184)  426031  
   298    6.9 13.3  3.0  chr12              2252610  2252669 (46930285) C Mariner-N1_DR     DNA/TcMar             (113)    157      92  426034  
   523   12.0 11.9  0.8  chr12              2252670  2252778 (46930176) C EnSpm-N25_DR      DNA/CMC-EnSpm           (0)   4686    4566  426035 *
  1954   15.9  2.7  4.5  chr12              2252741  2252779 (46930175) C hAT-N137_DR       DNA/hAT-Ac            (838)   2733    2338  426036  
  2405   10.8  2.5  0.8  chr12              2252780  2253143 (46929811) C HE1_DR1           SINE/tRNA-V-RTE        (31)    371       2  426037  
   314   29.6  5.2  0.8  chr12              2253760  2253875 (46929079) C CryptonV-N5_DR    DNA/Crypton-V       (19560)   4977    4857  426038 *
  1016   16.8  9.1  0.4  chr12              2253782  2253990 (46928964) C HE1_DR1           SINE/tRNA-V-RTE        (25)    377     151  426039  
   676   22.5  1.3 10.1  chr12              2253791  2253984 (46928970) + EnSpm-N59_DR      DNA/CMC-EnSpm?         2309   2484  (1185)  426040 *
   385   14.5 19.4  7.4  chr12              2253985  2254118 (46928836) C DNA-8-24_DR       DNA/hAT?                (0)   1783    1635  426041  
   249   31.1  0.9  1.9  chr12              2254071  2254175 (46928779) + hAT-N127_DR       DNA/hAT-Charlie        5788   5891  (4425)  426042 *
   829   10.2  0.0  0.8  chr12              2254088  2254206 (46928748) C CryptonV-N5_DR    DNA/Crypton-V       (11773)  12764   12647  426043  
   286   11.9  0.0  0.0  chr12              2254206  2254247 (46928707) C ENSPM-6_DR        DNA/CMC-EnSpm       (10188)  22428   22387  426044 *
   280   15.4  5.8  0.0  chr12              2254257  2254308 (46928646) + DNA-8-3_DR        DNA/P                  1059   1113    (50)  426045 *
   488   21.3  0.0  1.7  chr12              2254307  2254701 (46928253) + (CCAA)n           Simple_repeat             1    388     (0)  426046 *
  1365    7.9  1.6  0.0  chr12              2254696  2254884 (46928070) C DNA2-16_DR        DNA                  (4025)  14026   13835  426047  
   371   26.5  9.1  0.0  chr12              2254767  2254898 (46928056) C EnSpm-N10_DR      DNA/CMC-EnSpm        (3180)   6128    5985  426048 *
  1489   17.4 10.7  3.7  chr12              2254890  2255318 (46927636) C DNA-8-24_DR       DNA/hAT?              (111)   1672    1215  426041  
   757   14.1  1.4  1.4  chr12              2255322  2255465 (46927489) C DNA-8-24_DR       DNA/hAT?              (825)    958     815  426041  
   716   11.4  2.2  2.2  chr12              2255346  2255480 (46927474) + DNA-5-9_DR        DNA/hAT-Tip100           90    224   (449)  426049 *
   382    7.3  3.6  0.0  chr12              2255502  2255556 (46927398) + hAT-N177B_DR      DNA/hAT-Tip100          348    404   (560)  426050  
   229   18.0  0.0  7.5  chr12              2255527  2255598 (46927356) + Harbinger-5_DR    DNA/PIF-Harbinger       687    753  (5906)  426051 *
   238   17.6  4.3  1.4  chr12              2255544  2255612 (46927342) + DNA6-4_DR         DNA                    2105   2175  (1364)  426052 *
   307   15.8  0.0  0.0  chr12              2255552  2255608 (46927346) + EnSpm-9_DR        DNA/CMC-EnSpm           922    978  (7642)  426053  
   303   22.1  0.0  0.0  chr12              2255609  2255619 (46927335) + DIRS-8B_DR        LTR/Ngaro              4857   4924  (2389)  426054  
   240   20.7  0.0  8.2  chr12              2257236  2257314 (46925640) C EnSpm-N2_DR       DNA/CMC-EnSpm         (878)   3137    3065  426055 *
  2847   12.2  3.7  1.3  chr12              2257247  2257761 (46925193) + Mariner-N38_DR    DNA/TcMar-Tc1            21    547     (0)  426056  
  8926    6.7  1.5  0.2  chr12              2258103  2259278 (46923676) C TC1DR3            DNA/TcMar-Tc1          (34)   1191       1  426057  
   344   20.2  5.6  0.0  chr12              2260153  2260241 (46922713) C Harbinger-N28_DR  DNA/PIF-Harbinger     (535)    127      34  426058  
  1585   14.8  1.9  0.0  chr12              2260260  2260515 (46922439) + HE1_DR1           SINE/tRNA-V-RTE         120    380    (22)  426059  
  1670   18.7  2.3  5.2  chr12              2260519  2260952 (46922002) C Copia-11C_DR-LTR  LTR/Gypsy?             (12)    424       3  426060  
   205    7.5 22.6  0.0  chr12              2260975  2261027 (46921927) + Helitron-N3B_DR   RC/Helitron            3359   3423  (3181)  426061  
  4044    6.2  3.8  1.8  chr12              2261155  2261711 (46921243) C TC1DR3            DNA/TcMar-Tc1           (0)   1225     658  426062  
   659    7.1  0.0  0.0  chr12              2261699  2261783 (46921171) C TC1DR3            DNA/TcMar-Tc1        (1139)     86       2  426063 *
   223   17.0  6.4  0.0  chr12              2261755  2261801 (46921153) + Merlin-2_DR       DNA/Merlin             4872   4921  (9000)  426064 *
   453   24.2  7.0  2.4  chr12              2261826  2262066 (46920888) + L2-35_DRe         LINE/L2                2345   2596     (4)  426065  
   415   23.9  7.7  5.4  chr12              2262485  2262665 (46920289) C Merlin-2_DR       DNA/Merlin           (6153)   7768    7584  426066  
   400   26.2  8.4  2.3  chr12              2262666  2262687 (46920267) C TDR7              DNA                     (0)    541     327  426067  
  2464   16.4  2.1  0.5  chr12              2262746  2263174 (46919780) + DNA-1-3_DR        DNA/PIF-Harbinger       158    593   (244)  426068  
  3951    8.1  5.6  1.4  chr12              2263175  2263786 (46919168) C TDR13B            DNA                     (0)    763     127  426069  
  1372    9.1  9.9  0.0  chr12              2263795  2264015 (46918939) + hAT-N187_DR       DNA/hAT-Charlie         935   1177     (0)  426070  
  1242   11.4  5.1  2.7  chr12              2264040  2264292 (46918662) C DNAX-18_DR        DNA/Merlin            (499)    259       1  426071  
   335   18.5  0.0  0.0  chr12              2264239  2264303 (46918651) C CryptonV-N4_DR    DNA/Crypton-V       (11170)   2323    2259  426072 *
   770   17.4  1.2  1.2  chr12              2264295  2264457 (46918497) C CryptonV-N1_DR    DNA/Crypton-V        (1913)   8138    7976  426073 *
  2212   11.0  3.9  0.0  chr12              2264318  2264680 (46918274) C HE1_DR1           SINE/tRNA-V-RTE        (24)    378       2  426074  
   202   23.7  0.0  1.7  chr12              2264782  2264841 (46918113) + EnSpm-N15_DR      DNA/CMC-EnSpm           798    856   (631)  426075  
  2208    3.4  7.3  2.0  chr12              2265107  2265435 (46917519) + SINE2-3_DR        SINE/tRNA-V-RTE           1    346    (22)  426076  
  1162    6.6  0.0  0.0  chr12              2265430  2265581 (46917373) + DNA25TWA2_DR      DNA                       1    152   (650)  426077 *
  4233    2.7  1.1  0.0  chr12              2265582  2266140 (46916814) C LTR3_DR           LTR/Gypsy               (0)    784     220  426078  
   608    0.0 13.2  0.0  chr12              2266142  2266224 (46916730) C LTR3_DR           LTR/Gypsy             (690)     94       1  426078  
  5218    4.4  0.0  0.3  chr12              2266225  2266880 (46916074) + DNA25TWA2_DR      DNA                     149    802     (0)  426079  
   204   15.5  3.4  1.7  chr12              2266890  2266948 (46916006) + EnSpm-N16_DR      DNA/CMC-EnSpm             6     65   (137)  426080  
  4377   10.4  8.1  2.3  chr12              2266954  2267776 (46915178) C TC1DR2            DNA/TcMar-Tc1           (0)    876       7  426081  
   447   17.5  2.9  0.0  chr12              2267687  2267789 (46915165) + DNA8-25_DR        DNA                     977   1082  (2885)  426082 *
   502    4.1  0.0  1.4  chr12              2267821  2267894 (46915060) + EnSpm-N16_DR      DNA/CMC-EnSpm           121    193     (9)  426083  
   311   13.3  7.9  1.2  chr12              2267856  2267931 (46915023) + DNA6-4_DR         DNA                    2080   2160  (1379)  426084 *
   314    8.7  0.0  0.0  chr12              2267885  2267930 (46915024) C DNA8-25_DR        DNA                  (3217)    750     705  426085  
   233    9.6  0.0 18.5  chr12              2267896  2267959 (46914995) C hAT-N35B_DR       DNA/hAT-Ac            (698)    914     861  426086 *
   241   12.1 10.6  0.0  chr12              2267931  2267949 (46915005) C Rex1-31_DRe       LINE/Rex-Babar        (416)   3116    3045  426087  
   277   19.0  0.0  1.7  chr12              2268400  2268458 (46914496) C DNA11TA1_DR       DNA/CMC-EnSpm          (17)    186     129  426088 *
   484   13.8 16.8  0.0  chr12              2268453  2268580 (46914374) + DNA11TA1_DR       DNA/CMC-EnSpm            58    203     (0)  426089  
  1024    6.7  0.0  0.0  chr12              2268678  2268812 (46914142) C SINE2-3_DR        SINE/tRNA-V-RTE         (0)    368     234  426090  
   511   12.5  6.8 39.4  chr12              2268886  2268949 (46914005) + DNA11TA1B_DR      DNA/CMC-EnSpm             1     78   (125)  426091  
   554    2.4  0.0  0.0  chr12              2268950  2269025 (46913929) + DNA6-6_DR         DNA                    4488   4553  (6728)  426092  
   509   14.0  2.0  2.0  chr12              2269026  2269051 (46913903) + hAT-N137_DR       DNA/hAT-Ac             2634   2735   (836)  426093  
   511   12.5  6.8 39.4  chr12              2269052  2269150 (46913804) + DNA11TA1B_DR      DNA/CMC-EnSpm            79    203     (0)  426091  
   705   11.4 22.2  0.5  chr12              2269312  2269478 (46913476) + DNA11TA1_DR       DNA/CMC-EnSpm             1    203     (0)  426094  
  1023    7.4  0.0  0.0  chr12              2269576  2269710 (46913244) C SINE2-3_DR        SINE/tRNA-V-RTE         (0)    368     234  426095  
   537   17.3 17.1  1.0  chr12              2269785  2269959 (46912995) + DNA11TA1_DR       DNA/CMC-EnSpm             1    203     (0)  426096  
   387    7.3 25.6  0.0  chr12              2271039  2271120 (46911834) + DNA11TA1B_DR      DNA/CMC-EnSpm             1    103   (100)  426097 *
  2267    9.4  5.7  0.3  chr12              2271118  2271470 (46911484) + HE1_DR1           SINE/tRNA-V-RTE           8    379    (23)  426098  
   232   14.3  0.0  0.0  chr12              2271593  2271634 (46911320) + SAT-10_DR         Satellite               550    591  (1007)  426099 *
   236    7.5  2.3  2.2  chr12              2271600  2271662 (46911292) + EnSpm-6N1_DR      DNA/CMC-EnSpm           946    981  (8255)  426100  
   509   15.5  0.0  0.0  chr12              2271763  2271846 (46911108) C hAT-N34B_DR       DNA/hAT-Ac            (757)     85       2  426101  
   280    7.8  0.0  0.0  chr12              2271847  2271888 (46911066) C hAT-25_DR         DNA/hAT-Charlie        (75)   2325    2284  426102 *
  2447   14.5  8.8  1.6  chr12              2271848  2271888 (46911066) C Merlin-1_DR       DNA/Merlin           (8312)   2215    2074  426103  
  2733    7.0  2.1  1.1  chr12              2271889  2272323 (46910631) + Mariner-N38_DR    DNA/TcMar-Tc1             1    439   (108)  426104  
   796   17.7  1.4 17.5  chr12              2272100  2272530 (46910424) + hAT-N145_DR       DNA/hAT-Ac             1089   1460   (131)  426105 *
  2447   14.5  8.8  1.6  chr12              2272324  2272470 (46910484) C Merlin-1_DR       DNA/Merlin           (8312)   2073    1549  426103  
   296   17.2  1.9 21.8  chr12              2272404  2272611 (46910343) + Penelope-1_DR     LINE/Penelope           121    294  (4152)  426106 *
   390   17.3  2.1  4.8  chr12              2273649  2273662 (46909292) + Kolobok-4_DR      DNA/Kolobok-T2         5049   5136  (1495)  426107  
   511   15.5  0.3 10.3  chr12              2273663  2273829 (46909125) C Zisupton-6_DR     DNA/Zisupton        (20804)   1312    1150  426108 *
   578   14.9  6.6  0.8  chr12              2273813  2273826 (46909128) C Academ-N1_DRe     DNA/Academ-1         (2544)   1484    1464  426109  
  1448    7.1  7.1  0.4  chr12              2273827  2274052 (46908902) + TDR12             DNA                       2    242     (0)  426110  
   390   17.3  2.1  4.8  chr12              2273830  2273842 (46909112) + Kolobok-4_DR      DNA/Kolobok-T2         5137   5237  (1394)  426107 *
   486   16.6  8.6  4.5  chr12              2273931  2274081 (46908873) C Academ-N1_DRe     DNA/Academ-1         (2957)   1071     915  426109  
   320   20.9  3.5  0.8  chr12              2274093  2274208 (46908746) C hAT-N91_DR        DNA/hAT-Ac            (226)    129      11  426111  
   256   16.0  3.7  3.1  chr12              2274188  2274223 (46908731) + Harbinger-N17_DR  DNA/PIF-Harbinger       256    417  (1228)  426112 *
   277   13.7  4.5  1.5  chr12              2274208  2274340 (46908614) C DNA-2-32_DR       DNA/CMC-EnSpm?       (3129)   5653    5517  426113 *
  1749   15.4  2.3 15.8  chr12              2274284  2274434 (46908520) C MuDR-2_DR         DNA/MULE-MuDR        (7494)  16439   15839  426114  
  3270    6.5  4.7  1.5  chr12              2274435  2274964 (46907990) C Mariner-N38_DR    DNA/TcMar-Tc1           (0)    547       1  426115  
   306    7.0  0.0  0.0  chr12              2274936  2274978 (46907976) + MuDR-2_DR         DNA/MULE-MuDR         16304  16346  (7587)  426116 *
   214   10.5  2.6  0.0  chr12              2275969  2276006 (46906948) C EnSpm-4N2_DR      DNA/CMC-EnSpm        (4482)    917     879  426117  
  1364    7.5  5.0  0.0  chr12              2276785  2276984 (46905970) + DNA2-16_DR        DNA                   13830  14039  (4012)  426118  
   351   15.8 17.9  3.7  chr12              2279307  2279496 (46903458) C EnSpm-N28_DR      DNA/CMC-EnSpm           (2)    355     140  426119  
   357   11.0  0.0  1.6  chr12              2279601  2279694 (46903260) + EnSpm-N14_DR      DNA/CMC-EnSpm          3585   3662   (918)  426120  
  2351   11.3  1.6  0.5  chr12              2280157  2280538 (46902416) + HE1_DR1           SINE/tRNA-V-RTE           2    387    (15)  426121  
   395    6.9  0.0  5.2  chr12              2281195  2281253 (46901701) C hAT-N167_DR       DNA/hAT-Charlie         (2)    848     793  426122  
  4021    3.9  1.4  3.1  chr12              2281254  2281805 (46901149) C LOOPERN1_DR       DNA/PiggyBac?           (0)   1234     692  426123  
  3901    4.4  0.8  0.4  chr12              2281809  2282311 (46900643) C LOOPERN1_DR       DNA/PiggyBac?         (729)    505       1  426123  
  2694    7.0  6.2  1.4  chr12              2282313  2282733 (46900221) C hAT-N167_DR       DNA/hAT-Charlie        (55)    795     355  426122  
   926   13.1  0.0  3.1  chr12              2282727  2282891 (46900063) C hAT-N167_DR       DNA/hAT-Charlie       (689)    161       2  426122 *
   908   11.9 13.5  1.1  chr12              2282944  2283180 (46899774) + Zisupton-6_DR     DNA/Zisupton          20728  20993  (1123)  426124  
   478   15.9  7.0  1.6  chr12              2283080  2283193 (46899761) C EnSpm-6N1_DR      DNA/CMC-EnSpm        (7847)   1389    1270  426125 *
  6448    5.8  1.1  0.5  chr12              2283194  2284047 (46898907) + HarbingerN4_DR    DNA/PIF-Harbinger         1    859     (1)  426126  
  1083   13.7  1.9  0.0  chr12              2284049  2284253 (46898701) C Mariner-N38_DR    DNA/TcMar-Tc1         (311)    236      28  426127  
   256   17.0  0.0  1.9  chr12              2284832  2284885 (46898069) C EnSpm-N3C_DR      DNA/CMC-EnSpm           (0)    283     231  426128  
   412    6.8  0.0  0.0  chr12              2284906  2284964 (46897990) + DNA11TA1B_DR      DNA/CMC-EnSpm            10     68   (135)  426129 *
   977    7.5  0.0  0.0  chr12              2284961  2285093 (46897861) + HE2_DR            SINE/tRNA-V-RTE         231    363     (0)  426130  
   505   10.8  0.0  0.0  chr12              2285026  2285108 (46897846) + TDR9              DNA                       1     83   (125)  426131 *
   724    7.3  0.8  7.3  chr12              2285088  2285219 (46897735) + DNA11TA1B_DR      DNA/CMC-EnSpm            46    169    (34)  426132  
   218   18.5  1.9  0.0  chr12              2285178  2285231 (46897723) C CryptonV-3_DR     DNA/Crypton-V       (20619)   2834    2780  426133 *
   334   20.2  0.0  4.3  chr12              2285234  2285331 (46897623) C EnSpm-N3C_DR      DNA/CMC-EnSpm          (75)    208     115  426128  
   669   15.7 13.6  0.6  chr12              2285425  2285578 (46897376) C DNA11TA1_DR       DNA/CMC-EnSpm          (29)    174       1  426134  
   247    9.5  0.0  0.5  chr12              2285791  2285847 (46897107) + CryptonV-N4_DR    DNA/Crypton-V          2420   2461 (11032)  426135  
   237    6.3  3.6  0.4  chr12              2285998  2286053 (46896901) + CryptonV-N4_DR    DNA/Crypton-V          2416   2461 (11032)  426136  
   233    4.2  1.4  0.0  chr12              2286250  2286321 (46896633) C Merlin-1_DR       DNA/Merlin           (2387)   8140    8068  426137  
   223   19.9 10.3  6.8  chr12              2286322  2286492 (46896462) C Helitron-2_DR     RC/Helitron         (21106)   6306    6056  426138  
   546   13.0  7.0  0.0  chr12              2286993  2287107 (46895847) + L1-96_DR          LINE/L1                 973   1095   (743)  426139  
  7081   10.2  3.8  0.2  chr12              2287159  2288273 (46894681) + Tc1-4_DR          DNA/TcMar-Tc1             1   1155   (417)  426140  
  2026    8.5  3.7  0.0  chr12              2288517  2288810 (46894144) C LOOPERN4B_DR      DNA/Kolobok-T2        (198)    305       1  426141  
  1773   10.6  0.0  0.0  chr12              2289047  2289301 (46893653) C HATN8_DR          DNA/Zisupton            (0)    255       1  426142  
  1924   10.0  1.7  0.0  chr12              2289352  2289651 (46893303) C LOOPERN4B_DR      DNA/Kolobok-T2        (198)    305       1  426143  
   455   18.1  0.0  0.0  chr12              2289953  2290035 (46892919) C LOOPERN4B_DR      DNA/PiggyBac          (198)    305     223  426144 *
  2447    8.3  1.5  8.4  chr12              2290033  2290438 (46892516) + Harbinger-2_DR    DNA/PIF-Harbinger         1    380  (3947)  426145  
  2201    5.8  5.8  0.0  chr12              2290437  2290744 (46892210) + Harbinger-2_DR    DNA/PIF-Harbinger      4002   4327     (0)  426146 *
  1421    9.9  0.9  0.0  chr12              2290745  2290964 (46891990) C LOOPERN4B_DR      DNA/PiggyBac          (277)    226       5  426144  
   336   21.1  5.5  3.9  chr12              2291883  2291899 (46891055) C DNA-N33_DR        DNA                  (1018)    685     667  426147  
   546   14.0  6.8  2.5  chr12              2291900  2292016 (46890938) C ANGEL             DNA/Kolobok             (0)    309     188  426148  
   251   24.6  8.6  6.5  chr12              2292017  2292047 (46890907) C EnSpm-8_DR        DNA/CMC-EnSpm        (1485)   7952    7802  426149  
   420   22.5  6.7  0.0  chr12              2292302  2292421 (46890533) C Merlin-1_DR       DNA/Merlin           (1472)   9055    8928  426150 *
   684   12.4  3.5  0.0  chr12              2292315  2292427 (46890527) C SINE2-5_DR        SINE/tRNA-V-RTE         (0)    282     166  426151 *
  5296   13.6 11.5  2.3  chr12              2292426  2295356 (46887598) C DNA8-3_DR         DNA/hAT-Tip100         (36)   1671      64  426152  
  1367   13.4  0.0  3.7  chr12              2295357  2295611 (46887343) + Kolobok-4N1_DR    DNA/Kolobok-T2         1424   1669     (0)  426153  
  1814   12.3  2.9  0.0  chr12              2295865  2296180 (46886774) + DNA8-17_DR        DNA/hAT-Tip100         1347   1671   (142)  426154  
   840   14.9  1.1  0.6  chr12              2296597  2296771 (46886183) + DNA11TA1_DR       DNA/CMC-EnSpm             1    176    (27)  426155  
   261   16.7  2.8  0.0  chr12              2296825  2296896 (46886058) C EnSpm-N13_DR      DNA/CMC-EnSpm        (2688)  19461   19388  426156 *
   457   10.3  0.0  0.0  chr12              2296833  2296910 (46886044) C Mariner-N38_DR    DNA/TcMar-Tc1         (158)    389     312  426157  
   455    7.2  0.0 15.7  chr12              2296911  2297061 (46885893) + DNA2-7_DR         DNA                    2490   2687  (6963)  426158  
  1126   17.1  8.3  4.0  chr12              2298627  2298962 (46883992) C EnSpm-N13_DR      DNA/CMC-EnSpm        (2538)  19611   19262  426159 *
  2683   10.8  6.3  0.2  chr12              2298668  2299140 (46883814) C Mariner-N38_DR    DNA/TcMar-Tc1          (45)    502       1  426160  
  1647   21.8  9.3  8.2  chr12              2299141  2299696 (46883258) C DNAX-25_DR        DNA/Zisupton         (1728)   1699    1134  426161  
   779   14.2  1.9  2.5  chr12              2299737  2299895 (46883059) + DIRS-1-LTR_DR     LTR/Ngaro                 2    159   (459)  426162  
  2454    5.8 18.6  2.2  chr12              2299898  2300371 (46882583) C hAT-N38_DR        DNA/hAT-hAT6            (0)   1029     480  426163  
  2291   14.9  1.7  3.3  chr12              2300379  2300844 (46882110) + DIRS-1-LTR_DR     LTR/Ngaro               162    620     (2)  426162  
   248   20.6  0.0  5.5  chr12              2300941  2301017 (46881937) C Mariner-10_DR     DNA/TcMar-Tc1           (0)   1597    1525  426164  
   236   16.9  0.0 24.4  chr12              2300954  2301055 (46881899) + Mariner-10_DR     DNA/TcMar-Tc1            13     94  (1503)  426165 *
   238    8.7  0.0  6.5  chr12              2301083  2301131 (46881823) + Mariner-10_DR     DNA/TcMar-Tc1          1550   1595     (2)  426166  
  1339    9.0 14.0  0.0  chr12              2301132  2301353 (46881601) + HATN8_DR          DNA/Zisupton              1    253     (2)  426167  
   498   12.7  2.5  0.6  chr12              2301449  2301559 (46881395) + LINEX-1_DR        Retroposon              145    216   (589)  426168  
   210   17.9  0.0  0.0  chr12              2301690  2301728 (46881226) + CryptonV-1_DR     DNA/Crypton-V         14558  14596  (3277)  426169  
   207   16.7 13.0  0.0  chr12              2301729  2301743 (46881211) + L2-2_DRe          LINE/L2                4168   4228    (10)  426170  
  1439   13.8  2.8  0.8  chr12              2302930  2303184 (46879770) C TDR13E            DNA                     (2)    678     419  426171  
   281   17.6  6.8  0.0  chr12              2303244  2303317 (46879637) + Helitron-N3_DR    RC/Helitron            1519   1597  (1419)  426172 *
   305    5.0  0.0  0.0  chr12              2303252  2303262 (46879692) + hAT-N21B_DR       DNA/hAT-Ac              704    714   (587)  426173  
  3246    7.6  4.3  1.1  chr12              2303263  2303792 (46879162) C Mariner-N38_DR    DNA/TcMar-Tc1           (0)    547       1  426174  
   258   16.0  7.1 11.6  chr12              2303292  2303344 (46879610) C Merlin-1_DR       DNA/Merlin           (8337)   2182    2096  426175 *
   237   23.0  3.4  8.0  chr12              2303318  2303360 (46879594) C Kolobok-4_DR      DNA/Kolobok-T2       (3117)   3513    3402  426176 *
   231   15.8  3.4  3.4  chr12              2303741  2303799 (46879155) C Zisupton-6_DR     DNA/Zisupton        (13121)   8995    8937  426177  
   682   13.0  0.0  0.0  chr12              2303801  2303908 (46879046) C TDR13E            DNA                   (268)    412     305  426171  
   860   11.8  9.6  0.0  chr12              2304656  2304833 (46878121) + DNA11TA1_DR       DNA/CMC-EnSpm             9    203     (0)  426178  
  1577   17.7  3.8 12.0  chr12              2304857  2305377 (46877577) + Kolobok-N5_DR     DNA/Kolobok-T2?           3    485     (0)  426179  
  1067    3.9 29.1  0.4  chr12              2305399  2305580 (46877374) C TE-X-1_DR         DNA                     (0)   1478    1245  426180  
  1790    6.0 12.6  0.0  chr12              2305589  2305827 (46877127) C TE-X-1_DR         DNA                   (917)    561     289  426181  
  4931    3.3  0.6  0.1  chr12              2305828  2306451 (46876503) C DIRS-1D-LTR_DR    LTR/Ngaro               (1)    600       5  426182  
  1761    3.7  6.9  1.6  chr12              2306452  2306696 (46876258) C TE-X-1_DR         DNA                  (1220)    258       1  426181  
   533   16.0  4.7  0.0  chr12              2307296  2307401 (46875553) C DNA-3-6B_DR       DNA/Zator?            (188)    167      57  426183  
   294   10.9  0.0  0.0  chr12              2307398  2307443 (46875511) + DNA-X-2B_DR       DNA                     117    162   (277)  426184 *
  1202    8.3  0.0  0.0  chr12              2307475  2307643 (46875311) + Mariner-N8_DR     DNA/TcMar                61    229     (0)  426185  
  4900    8.5  4.6  2.2  chr12              2307648  2308437 (46874517) C TE-X-1_DR         DNA                   (670)    808       1  426180  
  4157    8.8  2.8  1.5  chr12              2308946  2309599 (46873355) C hAT-32N1B_DR      DNA/hAT-Charlie         (0)    683      22  426186  
   721   15.3  6.3  1.2  chr12              2309733  2309891 (46873063) + TDR17B            DNA/Sola-1              362    528  (1018)  426187  
   693   19.9  0.6  4.8  chr12              2309748  2309921 (46873033) C hAT-N29_DR        DNA/hAT-Tip100        (215)   1365    1199  426188 *
  1425   16.9 18.7  2.2  chr12              2309771  2310236 (46872718) + DNA8-23_DR        DNA                    1703   2243  (4496)  426189 *
  2328    6.4  3.3  1.2  chr12              2309907  2310236 (46872718) C SINE2-4_DR        SINE/tRNA-V-RTE         (0)    371      35  426190  
  1513   16.0  0.0  0.8  chr12              2310234  2310498 (46872456) + HE1_DR1           SINE/tRNA-V-RTE          82    344    (58)  426191 *
  1173   21.5  0.8 20.5  chr12              2310237  2310538 (46872416) C EnSpm-15_DR       DNA/CMC-EnSpm        (2172)   9279    9003  426192 *
  5454    7.7  7.3  0.4  chr12              2310535  2311421 (46871533) C hAT-N38_DR        DNA/hAT-hAT6           (81)    948       1  426193  
   229   15.1  7.5  0.0  chr12              2311375  2311427 (46871527) + EnSpm-7_DR        DNA/CMC-EnSpm          2725   2781  (8253)  426194 *
   227    3.1  0.0  0.0  chr12              2311426  2311457 (46871497) + SINE2-5_DR        SINE/tRNA-V-RTE         251    282     (0)  426195 *
  1364   14.5 19.0  0.0  chr12              2311787  2312097 (46870857) + Kolobok-N3_DR     DNA/Kolobok-T2?           1    370     (0)  426196  
   245   16.4 14.8  0.0  chr12              2313387  2313447 (46869507) C hAT-N22_DR        DNA/hAT-Ac              (4)   1734    1665  426197 *
  2724   11.2  5.2  0.4  chr12              2313447  2313884 (46869070) + TDR13B2           DNA                     321    779     (0)  426198  
   255    6.1  0.0  0.0  chr12              2313892  2313924 (46869030) + DNA15TA1_DR       DNA/CMC-EnSpm           373    405    (37)  426199  
   270   16.7  0.0  0.0  chr12              2313929  2313982 (46868972) C EnSpm-N48B_DR     DNA/CMC-EnSpm        (6156)    803     750  426200  
   206   16.0  4.0  0.0  chr12              2313950  2313999 (46868955) + DNA2-16_DR        DNA                    6080   6131 (11920)  426201 *
   552   11.5  0.9  0.9  chr12              2315132  2315232 (46867722) + EnSpm-N16_DR      DNA/CMC-EnSpm             6    106    (96)  426202  
  2758   13.6 19.4  0.4  chr12              2315233  2315861 (46867093) + TDR13             DNA                       1    748    (24)  426203  
   268   25.6  1.1  4.4  chr12              2315792  2315885 (46867069) C TDR13C            DNA                   (587)     93       3  426204 *
   501   10.8  0.0  0.0  chr12              2315907  2315989 (46866965) + EnSpm-N16_DR      DNA/CMC-EnSpm            98    180    (22)  426205  
   291   19.6  6.3  3.1  chr12              2315990  2316001 (46866953) + IS3EU-1_DR        DNA/IS3EU              3598   3695  (5009)  426206  
  1246    9.7  0.0  0.0  chr12              2316269  2316443 (46866511) C SINE2-4_DR        SINE/tRNA-V-RTE         (0)    371     197  426207  
  2462    5.3  0.0  0.3  chr12              2316444  2316763 (46866191) C hAT-N78_DR        DNA/hAT-Charlie         (0)    319       1  426208  
   810    9.6  0.0  0.0  chr12              2316764  2316878 (46866076) C SINE2-3_DR        SINE/tRNA-V-RTE       (163)    205      91  426209 *
  1474   18.3  0.0  0.7  chr12              2316871  2317156 (46865798) C HarbingerN6B_DR   DNA/PIF-Harbinger     (438)    284       1  426210  
  4852    7.3  1.0  0.1  chr12              2318927  2319616 (46863338) C TC1DR3            DNA/TcMar-Tc1           (0)   1225     530  426211  
  2023   12.6 25.4  0.7  chr12              2319619  2320099 (46862855) + Harbinger-N30_DR  DNA/PIF-Harbinger?        1    599     (0)  426212  
  4004    4.0  1.3  1.1  chr12              2320100  2320625 (46862329) C TC1DR3B           DNA/TcMar-Tc1         (362)    527       1  426213  
   266    3.4  2.2  0.0  chr12              2321904  2321992 (46860962) + (TAAA)n           Simple_repeat             3     93     (0)  426214  
   243   11.3  0.7  0.0  chr12              2322124  2322206 (46860748) + (TAAA)n           Simple_repeat             1     83     (0)  426215  
   217   18.7  1.3  0.0  chr12              2322147  2322221 (46860733) C hAT-10_DR         DNA/hAT-Tip100        (247)   4233    4158  426216 *
   201   13.2 13.8  2.9  chr12              2322222  2322235 (46860719) + DIRS-1D-I_DR      LTR/Ngaro               910   1008  (5033)  426217  
   326    0.0  0.0  0.0  chr12              2322382  2322459 (46860495) + (TTTAA)n          Simple_repeat             1     78     (0)  426218 *
  1709    7.1 10.9  1.1  chr12              2322458  2322713 (46860241) C DNA-2-2_DR        DNA                     (9)    398     118  426219  
  1427   13.8 13.1  0.6  chr12              2322714  2322755 (46860199) C hAT-N53B_DR       DNA/hAT-Ac           (1775)   2402    2068  426220  
   204   25.6  5.7 10.3  chr12              2323448  2323569 (46859385) + DNA8-19_DR        DNA/Merlin               89    205   (101)  426221  
   214   21.3  1.6  0.0  chr12              2323689  2323749 (46859205) C DNA6-4_DR         DNA                  (1360)   2179    2118  426222 *
   408   21.2  0.0  0.0  chr12              2323713  2323811 (46859143) C hAT-N48C_DR       DNA/hAT-Ac            (564)   1735    1637  426223 *
   427   11.4  0.0  0.0  chr12              2323751  2323820 (46859134) + CryptonV-N7_DR    DNA/Crypton-V             5     74   (210)  426224  
  2848    2.6  0.0  0.0  chr12              2323850  2324188 (46858766) + Rex1-50_DR        LINE/Rex-Babar         2102   2440     (9)  426225  
  1560    9.9  0.0  2.2  chr12              2324260  2324486 (46858468) C DNA-5-6_DR        DNA/hAT               (830)    399     178  426226  
   646    9.0  0.4  0.4  chr12              2324409  2324686 (46858268) C DNA8-25_DR        DNA                  (3062)    905     628  426227 *
  1252   18.8  1.1  3.3  chr12              2324460  2324624 (46858330) + Zisupton-6_DR     DNA/Zisupton           8558   8904 (13212)  426228  
  1320   13.9  0.0  2.5  chr12              2324625  2324867 (46858087) + EnSpm-N48_DR      DNA/CMC-EnSpm          1640   1876  (1702)  426229  
   630   10.3  0.0  0.5  chr12              2324688  2324902 (46858052) C ZFERV-2-I_DR      LTR/ERV1             (9681)    883     670  426230 *
   506    8.6  3.8  3.8  chr12              2324779  2324935 (46858019) C Helitron-1_DR     RC/Helitron         (23625)   2675    2519  426231 *
  1252   18.8  1.1  3.3  chr12              2324903  2324919 (46858035) + Zisupton-6_DR     DNA/Zisupton           8905   8944 (13172)  426228  
  4264   11.9  2.2  0.3  chr12              2325065  2325702 (46857252) C HarbingerN1_DR    DNA/PIF-Harbinger       (0)    650       1  426232  
   219   28.8  0.0  0.0  chr12              2325780  2325838 (46857116) C EnSpmN1_DR        DNA/CMC-EnSpm         (931)   5650    5592  426233 *
   233   22.2  4.7  1.5  chr12              2325789  2325852 (46857102) + DNA-2-4_DR        DNA                     303    368  (1031)  426234  
   476   11.9  0.0  0.0  chr12              2326587  2326670 (46856284) C Merlin-N3_DR      DNA/Merlin            (151)    104      21  426235  
  9324    3.8  3.0  0.9  chr12              2326707  2327888 (46855066) + Harbinger-4N1C_DR DNA/PIF-Harbinger         1   1206     (0)  426236  
   542   15.1 17.8  2.7  chr12              2327965  2328127 (46854827) C Merlin-N3_DR      DNA/Merlin             (48)    207      21  426237  
   782   11.9 19.2  2.2  chr12              2328225  2328422 (46854532) C Merlin-N3_DR      DNA/Merlin              (4)    251      21  426238  
   438   13.6 23.8  2.8  chr12              2328516  2328666 (46854288) C Merlin-N3_DR      DNA/Merlin              (5)    250      69  426239  
   346   13.4  9.3  2.6  chr12              2328750  2328856 (46854098) C Merlin-N3_DR      DNA/Merlin            (133)    122       9  426240  
   242   12.8  3.3  2.4  chr12              2328962  2328976 (46853978) C EnSpm-N34_DR      DNA/CMC-EnSpm         (564)    526     508  426241  
   246   11.6  0.0  0.0  chr12              2328977  2329045 (46853909) + EnSpm-N1_DR       DNA/CMC-EnSpm          1992   2060   (470)  426242  
   242   12.8  3.3  2.4  chr12              2329046  2329089 (46853865) C EnSpm-N34_DR      DNA/CMC-EnSpm         (564)    507     446  426241 *
   331    3.8  2.1  4.0  chr12              2329077  2329381 (46853573) + (TATAA)n          Simple_repeat             1    299     (0)  426243  
   213   14.9  3.8  3.8  chr12              2329079  2329101 (46853853) C DNA8-25_DR        DNA                  (1617)   2350    2246  426244 *
   226    1.4  0.0  2.9  chr12              2329327  2329398 (46853556) + Polinton-1N1_DR   DNA/Maverick          14741  14810   (659)  426245  
  4363   11.5  7.2  0.8  chr12              2330202  2330927 (46852027) + TDR13             DNA                       1    772     (0)  426246  
  2524    5.3  0.3  5.6  chr12              2331031  2331388 (46851566) + SINE2-3_DR        SINE/tRNA-V-RTE          26    365     (3)  426247  
  1031   11.1  1.1  3.5  chr12              2331251  2331428 (46851526) + hAT-N127_DR       DNA/hAT-Charlie        6994   7167  (3149)  426248 *
  1877    8.6  1.0  6.8  chr12              2331832  2332143 (46850811) C Looper-N7_DR      DNA/Kolobok-T2        (720)    295       1  426249  
  1764   16.9 16.8  2.3  chr12              2332162  2332380 (46850574) C hAT-N22_DR        DNA/hAT-Ac            (846)    892     503  426250  
  1831    9.5  4.5  2.2  chr12              2332381  2332692 (46850262) C Crack-3_DR        LINE/L2                (14)   3706    3388  426251  
  1764   16.9 16.8  2.3  chr12              2332693  2332971 (46849983) C hAT-N22_DR        DNA/hAT-Ac            (846)    502       1  426250  
  1486   11.6  9.1  0.0  chr12              2332972  2333212 (46849742) + Kolobok-1N2_DR    DNA/Kolobok-T2          426    688     (2)  426252  
  1029   16.7  0.2 15.3  chr12              2333634  2333702 (46849252) + (TGGA)n           Simple_repeat             1    215   (874)  426253  
   383   19.1 12.7  5.4  chr12              2333703  2334114 (46848840) + Polinton-4_DR     DNA/Maverick          12410  12700  (7582)  426254  
   512   31.5  0.2 10.1  chr12              2334115  2334384 (46848570) + (CGGA)n           Simple_repeat             1    243     (0)  426255  
   415   25.3  0.6  0.0  chr12              2334283  2334460 (46848494) + (TAGA)n           Simple_repeat             2    180     (0)  426256 *
  1029   16.7  0.2 15.3  chr12              2334461  2334717 (46848237) + (TGGA)n           Simple_repeat           216   1024    (65)  426253  
   358   27.4  0.6  1.7  chr12              2334718  2334899 (46848055) + (TAGA)n           Simple_repeat             1    180     (0)  426257  
  1029   16.7  0.2 15.3  chr12              2334900  2334916 (46848038) + (TGGA)n           Simple_repeat          1025   1089     (0)  426253  
   389   12.9  2.9  0.0  chr12              2335425  2335494 (46847460) + DNA-N15_DR        DNA                     181    252   (153)  426258  
   222   23.0  4.0  1.3  chr12              2335441  2335515 (46847439) + hAT-N64_DR        DNA/hAT-Ac              800    876   (713)  426259 *
   905   10.7  2.7  0.0  chr12              2335537  2335685 (46847269) + DNA-N15_DR        DNA                     113    265   (140)  426260  
  1359    5.9  1.1  0.5  chr12              2335759  2335944 (46847010) C DNA-2-17_DR       DNA/CMC-EnSpm           (0)    885     699  426261  
  2472   14.0 22.7  2.0  chr12              2335945  2336679 (46846275) C DNA-2-17_DR       DNA/CMC-EnSpm           (0)    885       2  426262  
   453   19.3  0.6 17.9  chr12              2336685  2336861 (46846093) + EnSpm-N10_DR      DNA/CMC-EnSpm          5738   5888  (3420)  426263 *
  3130    4.4  0.5  0.0  chr12              2336704  2337092 (46845862) + DNA-AT-1_DR       DNA                       1    391     (1)  426264  
  1378   12.2  3.0  0.8  chr12              2337093  2337301 (46845653) C DNA-2-2_DR        DNA                   (193)    214       1  426265  
   209   19.8  9.9 13.6  chr12              2337171  2337322 (46845632) + DNA-2-2_DR        DNA                     128    274   (133)  426266 *
   292   25.2  1.5  9.0  chr12              2337285  2337415 (46845539) + EnSpm-10_DR       DNA/CMC-EnSpm           994   1115  (5190)  426267 *
   468   24.8  0.0  0.0  chr12              2337305  2337421 (46845533) + Zisupton-1_DR     DNA/Zisupton            501    617  (9012)  426268  
   484    9.8 29.4  0.5  chr12              2337806  2337958 (46844996) C DNA-N15_DR        DNA                    (40)    365     169  426269  
  1675   12.7  5.0  2.1  chr12              2338002  2338282 (46844672) + DNA-2-2_DR        DNA                       2    290   (117)  426270  
  1057   18.7 14.1  4.6  chr12              2338283  2338318 (46844636) C hAT-N53B_DR       DNA/hAT-Ac           (1765)   2410    2065  426271  
   358   10.3  9.0  0.0  chr12              2338344  2338421 (46844533) C DNA-N15_DR        DNA                   (147)    258     174  426272  
   309   15.9 10.1  0.0  chr12              2338421  2338489 (46844465) + Kolobok-N7_DR     DNA/Kolobok-T2          721    796   (380)  426273 *
   743   23.2  4.8  7.0  chr12              2338434  2338509 (46844445) C Zisupton-1_DR     DNA/Zisupton         (9083)    546     261  426274  
   831   17.5  6.5  4.5  chr12              2338510  2338725 (46844229) C Kolobok-N4_DR     DNA/Kolobok-T2        (889)   2113    1894  426275  
  1206   16.1  6.5  0.7  chr12              2339432  2339706 (46843248) + ANGEL             DNA/Kolobok              16    306     (3)  426276  
   209   23.2  0.0  7.7  chr12              2339875  2339958 (46842996) C Harbinger-N17_DR  DNA/PIF-Harbinger    (1141)    504     427  426277  
   664   15.2  7.6  0.0  chr12              2339961  2340092 (46842862) + ANGEL             DNA/Kolobok             168    309     (0)  426278  
   378   23.5  4.0  6.3  chr12              2340093  2340187 (46842767) C EnSpm-N47B_DR     DNA/CMC-EnSpm?         (22)   1410    1189  426279  
   222    9.6  2.1  3.1  chr12              2340117  2340129 (46842825) C CryptonV-N5_DR    DNA/Crypton-V        (9174)  15363   15268  426280 *
   301    6.1  0.0  2.4  chr12              2340130  2340213 (46842741) + Helitron-1_DR     RC/Helitron            2565   2646 (23654)  426281 *
   342    6.6  1.3  0.0  chr12              2340145  2340220 (46842734) C DNA-TA-4_DR       DNA/TcMar            (8247)   1548    1472  426282 *
   525   18.4 17.2  0.0  chr12              2340155  2340172 (46842782) + EnSpm-N48_DR      DNA/CMC-EnSpm          1655   1953  (1625)  426283  
  1024   11.7  0.0  0.0  chr12              2340173  2340409 (46842545) + (TAGA)n           Simple_repeat             1    237     (0)  426284  
   217   25.5  5.8  5.8  chr12              2340321  2340347 (46842607) C Harbinger-N17_DR  DNA/PIF-Harbinger    (1031)    614     524  426285 *
   260   27.2  0.0  2.5  chr12              2340348  2340430 (46842524) C CryptonV-N3_DR    DNA/Crypton-V         (795)  19868   19788  426286 *
   346    7.8  2.0  0.0  chr12              2340420  2340470 (46842484) + L2-7_DRe          LINE/L2                2498   2549   (132)  426287  
   217   25.5  5.8  5.8  chr12              2340471  2340491 (46842463) C Harbinger-N17_DR  DNA/PIF-Harbinger    (1031)    523     444  426285  
   383   15.8  0.0  6.7  chr12              2340584  2340678 (46842276) C Harbinger-N17_DR  DNA/PIF-Harbinger    (1138)    507     419  426285 *
   764   21.1 15.6  6.1  chr12              2340595  2341048 (46841906) C TDR7              DNA                    (45)    496       2  426288  
   902   19.3  1.1  1.1  chr12              2341326  2341508 (46841446) C DNA2-7_DR         DNA                  (4872)   4778    4596  426289 *
  1195    8.8  1.2  0.0  chr12              2341349  2341508 (46841446) C SINE2-4_DR        SINE/tRNA-V-RTE         (6)    365     204  426290  
  1179   17.7  1.1  4.3  chr12              2341509  2341612 (46841342) C Helitron-2_DR     RC/Helitron          (3595)  23815   23560  426291  
   213   19.7  1.7  3.5  chr12              2341571  2341612 (46841342) C DNA2-7_DR         DNA                  (5061)   4589    4549  426289 *
  2107    5.7  9.2  7.7  chr12              2341613  2341971 (46840983) + SINE2-3_DR        SINE/tRNA-V-RTE           1    364     (4)  426292 *
  2491   14.8 18.6  5.7  chr12              2341707  2342313 (46840641) C DNA2-16_DR        DNA                 (12139)   5912    5021  426293  
  2623    9.1  2.8  3.3  chr12              2342314  2342712 (46840242) C EnSpm-N39B_DR     DNA/CMC-EnSpm?          (0)    565     169  426294  
  3096    6.4  0.2  0.2  chr12              2342717  2343141 (46839813) C HATN1_DR          DNA/hAT                 (0)    427       3  426295  
  1334    9.0  0.0  0.0  chr12              2343142  2343314 (46839640) C EnSpm-N39B_DR     DNA/CMC-EnSpm?        (392)    173       1  426296  
   952    8.1  9.8  1.1  chr12              2343315  2343477 (46839477) + ANGEL             DNA/Kolobok             133    309     (0)  426297  
   405   21.7  4.6  8.9  chr12              2343346  2343497 (46839457) + DNA2-7_DR         DNA                    4773   4918  (4732)  426298 *
  1006   10.4  0.7  0.0  chr12              2343469  2343612 (46839342) + hAT-N167B_DR      DNA/hAT-Charlie        1237   1381   (192)  426299 *
  2798    4.3  1.1  3.4  chr12              2343488  2343850 (46839104) C SINE2-3_DR        SINE/tRNA-V-RTE        (13)    355       1  426300  
   418   22.2  2.8 13.5  chr12              2343851  2343898 (46839056) C DNAX-23_DR        DNA                  (2545)   9256    9229  426301  
   227    6.7  0.0  0.0  chr12              2344359  2344388 (46838566) C EnSpm-N3C_DR      DNA/CMC-EnSpm           (1)    282     253  426302  
  3478    6.0  5.0  0.4  chr12              2344389  2344890 (46838064) + DNA8-8_DR         DNA/hAT-Charlie           1    525   (682)  426303  
 11773    2.0  6.9  0.8  chr12              2344891  2346365 (46836589) + hAT-N181_DR       DNA/hAT-Tip100            1   1564     (0)  426304  
  2473    5.0 14.9  1.4  chr12              2346366  2346733 (46836221) + DNA8-8_DR         DNA/hAT-Charlie         518    934   (273)  426305  
  2916    1.2  0.0  1.2  chr12              2346734  2347068 (46835886) C ERV4_DR-LTR       LTR/ERV1                (0)    331       1  426306  
  1444    7.5  9.1  2.4  chr12              2347069  2347299 (46835655) + DNA8-8B_DR        DNA/hAT-Charlie         940   1185    (38)  426307  
   483   12.8 11.7  0.0  chr12              2347317  2347410 (46835544) C EnSpm-N3C_DR      DNA/CMC-EnSpm          (23)    260     156  426302 *
  1050   12.8  0.6  0.0  chr12              2347409  2347580 (46835374) C L2-5_DRe          LINE/L2                 (0)   2227    2055  426308  
  3878    6.0 27.3  0.0  chr12              2347581  2348211 (46834743) + P-1N2_DR          DNA/P                     1    803  (1343)  426309  
  1972    2.1  0.0  0.4  chr12              2348211  2348444 (46834510) + P-1N2_DR          DNA/P                  1914   2146     (0)  426310 *
  2420   14.5  3.8  1.8  chr12              2348445  2348892 (46834062) C L2-1_DR           LINE/L2               (174)   4811    4355  426311  
  1347   18.4 24.4 12.7  chr12              2348893  2349000 (46833954) + DNA8-25_DR        DNA                    1188   2163  (1804)  426312  
  1882   11.7  7.9  3.8  chr12              2349001  2349328 (46833626) + HE1_DR1           SINE/tRNA-V-RTE          32    372    (30)  426313  
   682   20.0  0.7  3.3  chr12              2349201  2349355 (46833599) + ERV1-N1-I_DR      LTR/ERV1               1663   1813  (3704)  426314 *
   314   20.5 10.3  0.0  chr12              2349353  2349430 (46833524) + ANGEL             DNA/Kolobok               1     86   (223)  426315 *
   216   19.8 23.1  0.0  chr12              2349459  2349549 (46833405) C TE-X-13_DR        Unknown              (1168)   1257    1146  426316 *
   254   18.8  3.1  0.0  chr12              2349497  2349560 (46833394) + ANGEL             DNA/Kolobok             219    284    (25)  426317  
   941   13.2  4.0  6.1  chr12              2349761  2349961 (46832993) C DNA6-1_DR         DNA/hAT-hAT5            (0)   1149     953  426318  
   339   17.3  6.1  1.2  chr12              2349949  2349961 (46832993) C ENSPM-6_DR        DNA/CMC-EnSpm       (29868)   2748    2732  426319 *
  2815    6.4  1.5  0.2  chr12              2349962  2350353 (46832601) + Mariner-N38_DR    DNA/TcMar-Tc1             1    397   (150)  426320  
  7248    7.1  2.3  1.5  chr12              2350354  2351409 (46831545) + DNA6-9B_DR        DNA/hAT-hAT5              1   1064     (0)  426321  
  1056    5.1  0.0  0.0  chr12              2351418  2351555 (46831399) + Mariner-N38_DR    DNA/TcMar-Tc1           410    547     (0)  426322  
   817    8.2  2.2  3.6  chr12              2351441  2351579 (46831375) C EnSpm-N13_DR      DNA/CMC-EnSpm       (14400)   7749    7613  426323 *
  1731    6.6  3.1  4.5  chr12              2352521  2352806 (46830148) C DIRS-1-LTR_DR     LTR/Ngaro               (3)    619     357  426324  
   432   11.5  7.4  3.6  chr12              2352792  2352872 (46830082) + Helitron-N3_DR    RC/Helitron             859    942  (2074)  426325 *
  5929    4.2  0.4  1.1  chr12              2352866  2353614 (46829340) C piggyBac-N1_DR    DNA/PiggyBac          (261)    744       1  426326  
   269   17.4  4.3  0.0  chr12              2353615  2353670 (46829284) C Polinton-2N1_DR   DNA/Maverick         (7196)   3896    3838  426327 *
   340   11.3  0.0  0.0  chr12              2353618  2353670 (46829284) + DNA11TA1_DR       DNA/CMC-EnSpm           145    197     (6)  426328  
   318   15.0  0.0  1.7  chr12              2353669  2353729 (46829225) C DNA2-7_DR         DNA                  (5284)   4366    4307  426329 *
   231   21.7  1.4  1.4  chr12              2353671  2353687 (46829267) C DNA11TA1B_DR      DNA/CMC-EnSpm          (28)    175     106  426330 *
   214   13.2  0.0  0.0  chr12              2353698  2353735 (46829219) C Helitron-2_DR     RC/Helitron         (15261)  12151   12114  426331 *
   229   12.1  0.0 10.4  chr12              2353731  2353804 (46829150) C L1-34_DR          LINE/L1              (4119)   1689    1623  426332 *
   390    3.6  2.8  0.2  chr12              2353742  2353761 (46829193) C Helitron-4_DR     RC/Helitron         (19925)  11943   11785  426331  
   351    3.6  0.9  0.0  chr12              2353762  2353873 (46829081) + hAT-N134B_DR      DNA/hAT?                682    794   (132)  426333 *
   719    0.7  0.0 16.7  chr12              2353787  2354075 (46828879) C EnSpm-N48_DR      DNA/CMC-EnSpm        (1704)   1874    1640  426334  
   389    8.8  3.8  2.8  chr12              2354009  2354113 (46828841) + Merlin-1_DR       DNA/Merlin             1056   1161  (9366)  426335 *
   783   10.9  5.4  0.7  chr12              2354073  2354220 (46828734) C EnSpm-N4B_DR      DNA/CMC-EnSpm?         (12)    208      54  426336  
  4075    4.8  4.7  0.2  chr12              2354238  2354753 (46828201) + DNA21TA1_DR       DNA/TcMar-Tc1             1    539     (0)  426337  
  1402    6.8  0.0  0.0  chr12              2354757  2354933 (46828021) C hAT-N141_DR       DNA/hAT-Charlie        (17)    177       1  426338  
   577   26.9  3.4  1.4  chr12              2354934  2354959 (46827995) + DNA-6-N5B_DR      DNA                    1756   1962  (1561)  426339  
   223   11.6  3.6  5.6  chr12              2354935  2354989 (46827965) C EnSpm-N4B_DR      DNA/CMC-EnSpm?        (158)     62       9  426336 *
   550   11.8  0.0  0.8  chr12              2355534  2355624 (46827330) + DNA13TA1_DR       DNA/TcMar-Tc1            22    108   (210)  426340  
   868   12.0 31.7  1.0  chr12              2355716  2355933 (46827021) + TDR5              DNA/CMC-EnSpm             1    287   (244)  426341  
 10109    1.8  0.4  0.0  chr12              2355934  2357084 (46825870) C HATN5_DR          DNA/hAT-Ac              (0)   1156       1  426342  
  1453   13.1  6.8  0.0  chr12              2357085  2357319 (46825635) + TDR5              DNA/CMC-EnSpm           280    530     (1)  426343  
   763    9.6  0.0  0.0  chr12              2357378  2357481 (46825473) + DNA13TA1_DR       DNA/TcMar-Tc1             1    104   (214)  426344  
  9681    3.7  1.4  0.8  chr12              2357610  2358807 (46824147) + Harbinger-4N1C_DR DNA/PIF-Harbinger         1   1206     (0)  426345  
  2043   16.8  5.0  7.2  chr12              2358808  2359488 (46823466) + TDR5              DNA/CMC-EnSpm           201    531     (0)  426346  
  3421    6.2  6.3  0.8  chr12              2359519  2359993 (46822961) C hAT-N32_DR        DNA/hAT-Charlie         (0)    501       1  426347  
   490   17.0  6.0  0.0  chr12              2360049  2360148 (46822806) + DNA13TA1_DR       DNA/TcMar-Tc1             7    112   (206)  426348  
   287   18.9  0.0  0.0  chr12              2360341  2360393 (46822561) C HarbingerN6_DR    DNA/PIF-Harbinger      (27)    366     314  426349  
   471   13.0  1.3  0.0  chr12              2360544  2360620 (46822334) + DNA13TA1_DR       DNA/TcMar-Tc1           221    298    (20)  426350  
   230   22.7  0.0  8.4  chr12              2360732  2360808 (46822146) + Kolobok-N10_DR    DNA/Kolobok             338    408   (235)  426351 *
   306   11.8  2.6 12.8  chr12              2360772  2360926 (46822028) C hAT-N145_DR       DNA/hAT-Ac            (128)   1463    1323  426352 *
   612   21.9  1.5  0.0  chr12              2360808  2360855 (46822099) + Zisupton-6_DR     DNA/Zisupton           8590   8786 (13328)  426353  
   822    4.8  1.4  0.0  chr12              2360856  2361001 (46821953) + hAT-N131_DR       DNA/hAT-Ac              189    336  (1728)  426354  
   507   20.6  0.0  0.6  chr12              2360861  2361021 (46821933) C DNA-X-5_DR        DNA/hAT                (87)   1134     975  426355 *
   231   18.2  0.0  0.0  chr12              2361024  2361067 (46821887) C HarbingerN6_DR    DNA/PIF-Harbinger      (86)    307     264  426349  
   536   17.8 17.8  0.0  chr12              2361083  2361211 (46821743) + DNA8-10_DR        DNA/hAT-Ac               16    167  (3851)  426356  
   475   15.3 17.2  0.9  chr12              2361211  2361309 (46821645) + DNA8-10_DR        DNA/hAT-Ac             3869   3983    (35)  426357 *
   529   15.5  3.0  3.9  chr12              2361434  2361559 (46821395) + Harbinger-N25B_DR DNA/PIF-Harbinger       424    569     (7)  426358  
   204   28.0  3.9  3.9  chr12              2362215  2362344 (46820610) + Kolobok-N10_DR    DNA/Kolobok              85    214   (429)  426359  
   399   24.8  0.0  2.0  chr12              2362363  2362465 (46820489) + Kolobok-N10_DR    DNA/Kolobok             338    438   (205)  426360  
   228   11.8  3.7 17.8  chr12              2362410  2362543 (46820411) + CryptonV-2_DR     DNA/Crypton-V          5848   5965 (15846)  426361 *
   237   16.9  0.0 10.9  chr12              2362435  2362607 (46820347) C Penelope-1_DR     LINE/Penelope        (4253)    193      38  426362 *
   319   13.9  0.0  3.1  chr12              2362446  2362579 (46820375) C EnSpm-22N2_DR     DNA/CMC-EnSpm        (3112)   2435    2306  426363 *
  1127    0.3  0.0  1.1  chr12              2362451  2362738 (46820216) + EnSpm-N42_DR      DNA/CMC-EnSpm           544    815   (437)  426364 *
  1215   15.2  0.4  0.0  chr12              2362580  2362700 (46820254) + Zisupton-6_DR     DNA/Zisupton           8392   8611 (13505)  426365  
  1335   15.7  0.0  5.1  chr12              2362701  2362969 (46819985) + EnSpm-N48_DR      DNA/CMC-EnSpm          1621   1876  (1702)  426366  
  1215   15.2  0.4  0.0  chr12              2362970  2363150 (46819804) + Zisupton-6_DR     DNA/Zisupton           8612   8945 (13171)  426365  
   598    8.8  0.0  1.0  chr12              2363070  2363172 (46819782) C DNA9-3_DR         DNA/MULE-MuDR?       (1753)   9626    9525  426367 *
   572   22.8  0.0  0.0  chr12              2363173  2363214 (46819740) C Helitron-N3B_DR   RC/Helitron          (4117)   2487    2343  426368  
   342   26.5  9.5  2.5  chr12              2363775  2363921 (46819033) C Harbinger-N27_DR  DNA/PIF-Harbinger?      (3)    217      61  426369  
  4378    8.8  2.1  0.2  chr12              2363952  2364555 (46818399) C TDR8D             DNA                     (1)    678      63  426370  
   394   16.6  1.6  9.4  chr12              2364451  2364555 (46818399) + hAT-N139_DR       DNA/hAT-Tip100          222    317  (1103)  426371 *
  1534    5.7  0.0  0.0  chr12              2364556  2364748 (46818206) C LTR-11_DR-LTR     LTR                     (0)    193       1  426372  
   554    4.6  0.0  0.0  chr12              2364750  2364814 (46818140) C TDR8D             DNA                   (614)     65       1  426370  
   738   12.1  1.6  0.8  chr12              2371296  2371418 (46811536) + Helitron-N3_DR    RC/Helitron            1538   1661  (1355)  426373  
  5983    5.3  9.7  0.0  chr12              2371419  2372234 (46810720) + Kolobok-N8_DRe    DNA/Kolobok-T2            1    895     (0)  426374  
  1010   11.6  5.5  0.0  chr12              2372235  2372398 (46810556) + Mariner-N38_DR    DNA/TcMar-Tc1           143    315   (232)  426375  
   299   19.0  1.7  0.0  chr12              2372383  2372440 (46810514) C hAT-N167B_DR      DNA/hAT-Charlie       (618)    955     897  426376 *
   257    3.3  0.0  0.0  chr12              2372443  2372472 (46810482) + hAT-N124_DR       DNA/hAT-Ac              400    429   (538)  426377  
  3390   15.1  3.3  3.6  chr12              2372476  2373080 (46809874) C hAT-N167B_DR      DNA/hAT-Charlie       (824)    749     147  426376  
   513   19.3  8.2  5.9  chr12              2373014  2373195 (46809759) + DNAX-25B_DR       DNA/Zisupton           1465   1650  (1888)  426378 *
   909   10.7 16.9  0.0  chr12              2373090  2373267 (46809687) + hAT-N21B_DR       DNA/hAT-Ac             1013   1220    (81)  426379  
   215   21.1  0.0  0.0  chr12              2373235  2373286 (46809668) + hAT5-N2_DR        DNA/hAT-hAT5           1544   1595   (990)  426380 *
   726   10.2  7.8  1.5  chr12              2373513  2373529 (46809425) C EnSpm-N59_DR      DNA/CMC-EnSpm?       (1662)   2007    1871  426381  
   880    4.5  0.9  0.0  chr12              2373530  2373639 (46809315) + TDR20             DNA/Merlin                1    111   (128)  426382  
  4230    5.2 34.4  0.4  chr12              2373640  2374357 (46808597) + DNA-8-11_DR       DNA/hAT-Ac                1    961     (0)  426383  
  1013    2.3  4.7  0.0  chr12              2374358  2374486 (46808468) + TDR20             DNA/Merlin              104    238     (1)  426384  
   945   11.7  5.5  0.6  chr12              2374487  2374524 (46808430) C EnSpm-N59_DR      DNA/CMC-EnSpm?       (1918)   1751    1706  426381  
  1225    8.4  3.4  0.0  chr12              2374739  2374917 (46808037) C TDR2              DNA/TcMar-Tc1           (0)    937     753  426385  
  2727    8.9 17.2  0.6  chr12              2374926  2375378 (46807576) C TDR2              DNA/TcMar-Tc1         (409)    528       1  426385  
   608    7.9  2.2  0.0  chr12              2376437  2376525 (46806429) + Kolobok-N5_DR     DNA/Kolobok-T2?         289    379   (106)  426386  
   322   12.2  0.0  0.0  chr12              2376523  2376571 (46806383) + hAT-N18_DR        DNA/hAT-Charlie         598    646   (873)  426387 *
  1111   10.7  1.3  0.0  chr12              2376571  2376729 (46806225) C TDR2              DNA/TcMar-Tc1         (610)    327     167  426388  
   608    7.9  2.2  0.0  chr12              2376776  2376864 (46806090) + Kolobok-N5_DR     DNA/Kolobok-T2?         289    379   (106)  426389  
   291   10.0  0.0  0.0  chr12              2376862  2376901 (46806053) + hAT-N18_DR        DNA/hAT-Charlie         598    637   (882)  426390 *
  5451    8.7  1.6  0.1  chr12              2376925  2377682 (46805272) + DNA2-2_DR         DNA                      18    786     (0)  426391  
   462   12.6  7.3  1.0  chr12              2377688  2377783 (46805171) + Kolobok-N5_DR     DNA/Kolobok-T2?         384    485     (0)  426392  
   488    9.6 14.9  0.0  chr12              2377786  2377879 (46805075) + DNA2-7_DR         DNA                    4440   4547  (5103)  426393 *
   527    5.0 10.0  0.0  chr12              2377803  2377882 (46805072) + Merlin-1_DR       DNA/Merlin             8742   8829  (1698)  426394  
   516    8.0  8.0  0.0  chr12              2377884  2377958 (46804996) + hAT-N26_DR        DNA/hAT-Ac             1092   1172   (287)  426395  
   376   17.2  7.9  2.1  chr12              2377970  2378058 (46804896) + DNA8-23_DR        DNA                    1690   1783  (4956)  426396 *
   670   12.5 26.2  2.5  chr12              2377985  2378040 (46804914) C DNA2-16_DR        DNA                  (9807)   8244    8043  426397  
   692    6.7  1.9  2.8  chr12              2378041  2378148 (46804806) C SINE2-3_DR        SINE/tRNA-V-RTE       (261)    107       1  426398  
   583   15.9  5.3  0.0  chr12              2378056  2378168 (46804786) + MuDR-2_DR         DNA/MULE-MuDR         20159  20277  (3656)  426399 *
   835   12.8  6.5 10.3  chr12              2378157  2378418 (46804536) + hAT-N26_DR        DNA/hAT-Ac             1207   1459     (0)  426400  
   752    8.5  0.0  0.0  chr12              2378420  2378525 (46804429) + HE1_DR1           SINE/tRNA-V-RTE         221    326    (76)  426401  
  1327    8.4  0.9  1.4  chr12              2378910  2379126 (46803828) + TZF28B            DNA/TcMar-Tc1             1    216  (1398)  426402 *
  5907    3.5  1.9  0.1  chr12              2379126  2379857 (46803097) + TZF28B            DNA/TcMar-Tc1           868   1612     (2)  426403  
   266   19.2 14.3  1.1  chr12              2380000  2380083 (46802871) C hAT-N21B_DR       DNA/hAT-Ac             (60)   1241    1147  426404 *
   668    6.5 14.4  1.4  chr12              2380018  2380142 (46802812) C CryptonV-N4_DR    DNA/Crypton-V        (8393)   5100    4960  426405 *
  3039    7.2  5.7  3.1  chr12              2380034  2380538 (46802416) + Mariner-N38_DR    DNA/TcMar-Tc1            30    547     (0)  426406  
   206   19.7 16.4  3.9  chr12              2380084  2380115 (46802839) C hAT-N21_DR        DNA/hAT-Charlie       (587)   1259    1130  426407 *
   650   15.5 11.2  0.6  chr12              2380143  2380159 (46802795) C Kolobok-4_DR      DNA/Kolobok-T2       (3133)   3497    3341  426408  
   300   16.7  4.5  0.0  chr12              2380491  2380556 (46802398) C Zisupton-6_DR     DNA/Zisupton        (13122)   8994    8926  426409  
   527   22.7  9.0  1.0  chr12              2380566  2380743 (46802211) + Helitron-1N4_DR   RC/Helitron            2669   2860   (320)  426410  
   944   26.4  3.6  8.4  chr12              2381339  2382761 (46800193) C hAT-N22_DR        DNA/hAT-Ac            (409)   1329     222  426411  
  1260   15.8 32.5  2.6  chr12              2383324  2383850 (46799104) C Kolobok-N1_DR     DNA/Kolobok-T2?       (115)    684       5  426412  
   256   21.4  0.0  5.3  chr12              2384150  2384228 (46798726) + Harbinger3_DR     DNA/PIF-Harbinger      2030   2104  (1495)  426413 *
   962   12.2  0.0  1.4  chr12              2384165  2384511 (46798443) + (TCTA)n           Simple_repeat             1    342     (0)  426414 *
   997   16.7  0.0  0.0  chr12              2384418  2384705 (46798249) + (TCCA)n           Simple_repeat             1    288     (0)  426415  
   958   20.0 16.4  1.0  chr12              2384512  2384725 (46798229) C Polinton-4_DR     DNA/Maverick         (7436)  12851   12315  426416 *
  2832    4.8  1.7  2.2  chr12              2385086  2385488 (46797466) C TDR1              DNA/TcMar-Tc1         (834)    402       2  426417  
   255   17.0 13.2  1.4  chr12              2385449  2385489 (46797465) C ENSPM-6_DR        DNA/CMC-EnSpm       (19188)  13428   13353  426418 *
   236   15.5  2.8  0.0  chr12              2385490  2385560 (46797394) C Kolobok-1_DR      DNA/Kolobok-T2       (3384)   2919    2847  426419 *
  6388    6.5  1.5  0.5  chr12              2385544  2386421 (46796533) + TDR1              DNA/TcMar-Tc1           350   1236     (0)  426420  
   255   17.0 13.2  1.4  chr12              2385561  2385582 (46797372) C ENSPM-6_DR        DNA/CMC-EnSpm       (19188)  13352   13309  426418 *
   590   13.4  0.9  0.0  chr12              2387219  2387330 (46795624) + Mariner-N38_DR    DNA/TcMar-Tc1            68    180   (367)  426421  
   584   18.5  2.5  1.9  chr12              2387331  2387378 (46795576) C ENSPM-6_DR        DNA/CMC-EnSpm       (17798)  14818   14658  426422 *
  4174    8.9  1.6  1.5  chr12              2387355  2387960 (46794994) C CryptonV-1_DR     DNA/Crypton-V        (3239)  14634   14028  426423  
   421   17.6 12.0  0.0  chr12              2387962  2388069 (46794885) + Mariner-N38_DR    DNA/TcMar-Tc1           210    330   (217)  426424  
   350   15.2  9.9  7.3  chr12              2388070  2388081 (46794873) + DNA8-17_DR        DNA/hAT-Tip100          812    934   (879)  426425  
   877    8.4 25.0  1.4  chr12              2388087  2388266 (46794688) C Mariner-N31_DR    DNA/TcMar-Tc1           (0)    540     319  426426  
   377   19.0  3.5  3.5  chr12              2388222  2388363 (46794591) C ERV1-7_DR-I       LTR/ERV1             (4856)   1847    1706  426427 *
   538   18.6  2.1  2.8  chr12              2388261  2388404 (46794550) + Zisupton-6_DR     DNA/Zisupton           9199   9341 (12775)  426428 *
  1503   14.2  1.2 20.7  chr12              2388279  2388413 (46794541) C Merlin-1_DR       DNA/Merlin           (8898)   1629    1319  426429  
  1628    9.3  1.5  6.0  chr12              2388414  2388675 (46794279) C DNA-X-4_DR        DNA                    (10)   1235     985  426430  
   998    5.3  9.9  0.0  chr12              2388676  2388806 (46794148) C PROTOP1_DR        DNA/P                   (0)    384     241  426431 *
  1503   14.2  1.2 20.7  chr12              2388676  2388687 (46794267) C Merlin-1_DR       DNA/Merlin           (8898)   1318    1287  426429  
  2021   11.2  6.6  1.1  chr12              2388791  2389124 (46793830) C DNA-X-4_DR        DNA                   (893)    352       1  426432  
   654   15.0  3.1  1.5  chr12              2389017  2389145 (46793809) C Merlin-1_DR       DNA/Merlin           (9291)   1236    1106  426429 *
```
