## Supplementary Data 1 for "A genomic portrait of zebrafish transposable elements and their spatiotemporal embryonic expression": danRer11.nonalt.fa.out (part 68 of 591)

```
   210   12.8  0.0  0.0  chr12              2389140  2389178 (46793776) + hAT-N21B_DR       DNA/hAT-Ac              999   1037   (264)  426433 *
  2298   11.3 15.3  0.0  chr12              2389180  2389577 (46793377) + TDR5              DNA/CMC-EnSpm             1    459    (72)  426434  
   380   14.7  0.0 12.2  chr12              2389598  2389698 (46793256) + hAT-N145_DR       DNA/hAT-Ac              760    849   (742)  426435 *
  1063   18.9 15.2  1.9  chr12              2389616  2389997 (46792957) + Mariner-N38_DR    DNA/TcMar-Tc1           115    546     (1)  426436  
   603   22.3 13.6  4.5  chr12              2389998  2390042 (46792912) + Merlin-1_DR       DNA/Merlin             4797   5260  (5267)  426437  
  3579   13.8  6.8  3.1  chr12              2390310  2390998 (46791956) + DNA-5-1B_DR       DNA/hAT-Tip100            1    714     (0)  426438  
  3748    7.6  0.7  0.7  chr12              2391002  2391547 (46791407) + Mariner-N38_DR    DNA/TcMar-Tc1             2    547     (0)  426439  
   286   10.0  0.0  0.0  chr12              2391513  2391552 (46791402) + Kolobok-4_DR      DNA/Kolobok-T2         3459   3498  (3133)  426440 *
  1352   15.8 43.7  0.9  chr12              2392213  2392667 (46790287) C TDR13             DNA                     (0)    772     125  426441  
  2107   13.2 18.3  5.6  chr12              2392965  2393535 (46789419) C TDR13             DNA                     (0)    680       1  426442  
  1371   12.9  3.2  0.0  chr12              2393727  2393943 (46789011) C TDR13             DNA                     (1)    771     548  426443  
  1376   15.9  3.5  0.0  chr12              2393949  2394180 (46788774) C TDR13C            DNA                   (440)    240       1  426444  
   382   19.8  5.1  6.0  chr12              2394087  2394204 (46788750) C DNA9-3_DR         DNA/MULE-MuDR?       (6185)   5194    5078  426445 *
   221   15.0  6.5  3.1  chr12              2394218  2394279 (46788675) + L1-127_DR         LINE/L1                 911    974    (80)  426446  
   773   20.5 19.5  1.0  chr12              2395023  2395268 (46787686) + Harbinger-N10_DR  DNA/PIF-Harbinger         1    291    (37)  426447  
   286    6.4  6.1  4.0  chr12              2395258  2395306 (46787648) + EnSpm-N13_DR      DNA/CMC-EnSpm          7619   7668 (14481)  426448 *
   247   19.8  2.4  3.6  chr12              2395261  2395272 (46787682) C EnSpm-N13_DR      DNA/CMC-EnSpm        (2531)  19618   19608  426449 *
  3527    7.3  2.4  1.1  chr12              2395273  2395812 (46787142) + Mariner-N38_DR    DNA/TcMar-Tc1             1    547     (0)  426450  
   256   21.2  1.9  9.3  chr12              2395739  2395774 (46787180) C Merlin-1_DR       DNA/Merlin           (5757)   4770    4713  426451 *
   270   12.2  0.0  0.0  chr12              2395779  2395819 (46787135) + EnSpm-N13_DR      DNA/CMC-EnSpm          8139   8179 (13970)  426452 *
   829   13.5  1.9  5.3  chr12              2395805  2395960 (46786994) C DNA9-6_DR         DNA                  (3270)   4614    4464  426453  
   256   21.2  1.9  9.3  chr12              2395821  2395842 (46787112) C Merlin-1_DR       DNA/Merlin           (5757)   4712    4674  426451 *
  1039    9.0  0.0  3.5  chr12              2395822  2395968 (46786986) C hAT-N167B_DR      DNA/hAT-Charlie       (194)   1379    1238  426454  
  2802   10.4 22.5  1.0  chr12              2395969  2396464 (46786490) C hAT-N42_DR        DNA/hAT-Ac              (0)    713     111  426455  
   230   10.4  5.9  5.9  chr12              2396455  2396466 (46786488) C hAT-N21B_DR       DNA/hAT-Ac             (70)   1231    1220  426456 *
  3587    6.8  3.0  1.6  chr12              2396467  2397006 (46785948) + Mariner-N38_DR    DNA/TcMar-Tc1             1    547     (0)  426457  
   276   15.2  3.3  1.6  chr12              2396956  2396977 (46785977) C Zisupton-6_DR     DNA/Zisupton        (13121)   8995    8935  426458 *
   276    5.3  2.6  0.0  chr12              2396978  2397015 (46785939) C hAT-N21B_DR       DNA/hAT-Ac            (557)    744     706  426456  
   220   20.8  2.1  0.0  chr12              2396982  2397029 (46785925) + hAT5-N2_DR        DNA/hAT-hAT5           1552   1600   (985)  426459 *
   351    6.0  0.0  2.0  chr12              2397014  2397064 (46785890) C HE1_DR1           SINE/tRNA-V-RTE       (351)     51       2  426460  
   671   15.6 23.2  4.4  chr12              2397073  2397266 (46785688) + Mariner-N16_DR    DNA/TcMar-Tc1           245    473   (127)  426461  
  1082   19.6  1.9 16.6  chr12              2397277  2397649 (46785305) + hAT-N103_DR       DNA/hAT-Charlie           4    329   (358)  426462  
   576   22.1  0.0  4.8  chr12              2397728  2397879 (46785075) + hAT-N103_DR       DNA/hAT-Charlie         184    328   (359)  426463  
   656    4.5 11.4  0.0  chr12              2397888  2397975 (46784979) + TDR13             DNA                       1     98   (674)  426464  
  3336    5.9  4.0  0.7  chr12              2397985  2398431 (46784523) + SINE3-1a          SINE/5S-Deu-L2            1    462   (108)  426465  
   356    4.5  0.0  0.0  chr12              2398431  2398474 (46784480) + Harbinger-N12_DR  DNA/PIF-Harbinger       659    702     (0)  426466 *
   382    7.8  0.0  0.0  chr12              2398475  2398525 (46784429) C Kolobok-N16B_DR   DNA/Kolobok?         (1092)     51       1  426467  
   234   14.8  0.0 10.7  chr12              2399284  2399366 (46783588) + Copia-14_DR-LTR   LTR/Gypsy?              182    256   (223)  426468 *
   239    5.3  1.8  0.0  chr12              2399321  2399377 (46783577) + L1-56_DR          LINE/L1                4827   4884    (98)  426469 *
   643   16.6 18.3  1.6  chr12              2399334  2399541 (46783413) + EnSpm-9_DR        DNA/CMC-EnSpm           732    973  (7647)  426470  
   226   32.1  0.0  2.8  chr12              2399442  2399553 (46783401) + DIRS-15B_DR       LTR/Ngaro              3954   4062  (1247)  426471 *
   711   24.4  1.6 12.7  chr12              2399542  2399742 (46783212) C Zisupton-6_DR     DNA/Zisupton        (12649)   9467    8579  426472  
   551    7.3  0.9  1.8  chr12              2399746  2399857 (46783097) C hAT-N131_DR       DNA/hAT-Ac           (1765)    299     189  426473  
   526   14.9  2.7  3.5  chr12              2399858  2399888 (46783066) C DNA9-3_DR         DNA/MULE-MuDR?       (1743)   9633    9492  426474  
 11659    5.8  4.1  0.2  chr12              2399890  2401440 (46781514) + TZF28B            DNA/TcMar-Tc1             2   1611     (3)  426475  
   223   26.9  2.6  0.0  chr12              2401391  2401427 (46781527) C EnSpm-N33_DR      DNA/CMC-EnSpm        (1861)    396     317  426476 *
   260   12.2  0.0  0.0  chr12              2401428  2401468 (46781486) C Zisupton-6_DR     DNA/Zisupton         (5564)  16552   16512  426477 *
   716   12.1  0.0  0.4  chr12              2401439  2401704 (46781250) + Zisupton-6_DR     DNA/Zisupton           8648   8912 (13204)  426478  
   432   24.1 10.5  1.4  chr12              2401573  2401590 (46781364) C IS3EU-4_DR        DNA/IS3EU             (794)  14235   14146  426479 *
   448   25.2  0.0  0.8  chr12              2401591  2401718 (46781236) + hAT-N70_DR        DNA/hAT?                541    667   (658)  426480  
   432   24.1 10.5  1.4  chr12              2401719  2401738 (46781216) C IS3EU-4_DR        DNA/IS3EU             (794)  14145   14030  426479  
   693   13.4  8.3  0.0  chr12              2402200  2402356 (46780598) C Mariner-N38_DR    DNA/TcMar-Tc1         (344)    203      34  426481  
  1111    6.9 13.0  2.0  chr12              2402381  2402557 (46780397) C hAT-25N1_DR       DNA/hAT-Charlie       (809)    196       1  426482  
   842   10.6  3.5  0.7  chr12              2402558  2402699 (46780255) + Kolobok-N5_DR     DNA/Kolobok-T2?         314    459    (26)  426483  
   461   16.0  5.3  9.5  chr12              2402714  2402844 (46780110) + HarbingerN7_DR    DNA/PIF-Harbinger       338    463    (15)  426484  
   285   15.3  0.1  8.6  chr12              2402852  2403307 (46779647) + T-rich            Low_complexity            1    417     (0)  426485 *
   629   21.0  2.9  9.2  chr12              2403201  2403251 (46779703) + Harbinger-N17_DR  DNA/PIF-Harbinger       527    639  (1006)  426486  
   854   11.8  9.8  1.1  chr12              2403252  2403414 (46779540) C HATN17_DR         DNA/hAT-Tip100       (1026)    521     345  426487 *
  1096   13.6  9.4  1.2  chr12              2403271  2403494 (46779460) C EnSpm-6N1_DR      DNA/CMC-EnSpm        (2806)   6430    6189  426488 *
  1335    7.3 35.9  1.0  chr12              2403296  2403585 (46779369) C DNA6-6_DR         DNA                  (6726)   4555    4166  426489  
   629   21.0  2.9  9.2  chr12              2403415  2403478 (46779476) + Harbinger-N17_DR  DNA/PIF-Harbinger       640    788   (857)  426486 *
   345   17.6  0.0 12.2  chr12              2403496  2403605 (46779349) + DNA6-6_DR         DNA                    7137   7234  (4047)  426490  
   994   22.7  4.9  5.3  chr12              2403774  2404182 (46778772) C DNA-TA-4_DR       DNA/TcMar            (8553)    416       1  426491  
   311   13.7  0.0  0.0  chr12              2404189  2404239 (46778715) + hAT-N22_DR        DNA/hAT-Ac             1688   1738     (0)  426492  
   373   17.0  5.4  4.3  chr12              2404668  2404759 (46778195) + Crypton-N1_DR     DNA/Crypton-A           168    260   (224)  426493 *
   542   12.2  2.2  0.0  chr12              2404757  2404846 (46778108) + Crypton-N1_DR     DNA/Crypton-A           178    269   (215)  426493 *
   612    9.8  1.9  1.0  chr12              2404833  2404935 (46778019) + Crypton-N1_DR     DNA/Crypton-A           166    269   (215)  426493  
   612    9.8  1.9  1.0  chr12              2404922  2405024 (46777930) + Crypton-N1_DR     DNA/Crypton-A           166    269   (215)  426493  
   586   10.8  1.9  1.0  chr12              2405011  2405113 (46777841) + Crypton-N1_DR     DNA/Crypton-A           166    269   (215)  426493 *
   584   11.8  1.9  1.0  chr12              2405100  2405202 (46777752) + Crypton-N1_DR     DNA/Crypton-A           166    269   (215)  426493 *
   617   10.8  1.9  1.0  chr12              2405189  2405291 (46777663) + Crypton-N1_DR     DNA/Crypton-A           166    269   (215)  426493  
   584   11.8  1.9  1.0  chr12              2405278  2405380 (46777574) + Crypton-N1_DR     DNA/Crypton-A           166    269   (215)  426493 *
   562   12.7  1.9  1.0  chr12              2405367  2405469 (46777485) + Crypton-N1_DR     DNA/Crypton-A           166    269   (215)  426493 *
   553   12.7  1.9  1.0  chr12              2405456  2405558 (46777396) + Crypton-N1_DR     DNA/Crypton-A           166    269   (215)  426493 *
   550   13.7  1.9  1.0  chr12              2405545  2405647 (46777307) + Crypton-N1_DR     DNA/Crypton-A           166    269   (215)  426493 *
   466   16.0  2.9  1.9  chr12              2405634  2405735 (46777219) + Crypton-N1_DR     DNA/Crypton-A           166    268   (216)  426493 *
   705   10.5  5.3  5.3  chr12              2405738  2405888 (46777066) + Crypton-N1_DR     DNA/Crypton-A           180    330   (154)  426494  
   222   17.5  0.0  6.5  chr12              2406808  2406856 (46776098) C DNAX-19_DR        DNA                     (0)    439     394  426495  
  1664    7.3  1.2  1.6  chr12              2406878  2407126 (46775828) + L2-2_DRe          LINE/L2                3990   4237     (1)  426496  
  1115   14.0  7.5  1.2  chr12              2407122  2407360 (46775594) + DNAX-19_DR        DNA                      38    291   (148)  426497 *
   271   15.2  0.0  2.2  chr12              2407413  2407459 (46775495) + DNAX-19_DR        DNA                     394    439     (0)  426498  
   234   11.4  0.0  0.0  chr12              2407529  2407563 (46775391) C DNA2-16_DR        DNA                  (7974)  10077   10043  426499  
  2967    3.5  0.3  0.3  chr12              2407748  2408116 (46774838) + Merlin-N1_DR      DNA/Merlin                1    369     (0)  426500  
   270   10.3  3.6  0.9  chr12              2408129  2408183 (46774771) + EnSpm-N26B_DR     DNA/CMC-EnSpm           120    220     (1)  426501  
  1054    8.8  2.7  1.1  chr12              2408221  2408403 (46774551) C DNA-TA-2_DR       DNA/CMC-EnSpm           (0)    196      11  426502  
  1155   10.1  7.0  0.5  chr12              2408969  2409165 (46773789) C hAT-N21B_DR       DNA/hAT-Ac             (82)   1219    1010  426503  
  7780    3.4  3.8  0.1  chr12              2409166  2410134 (46772820) + piggyBac-N1_DR    DNA/PiggyBac              1   1005     (0)  426504  
  1301   13.8  8.8  0.3  chr12              2410135  2410417 (46772537) C Mariner-N38_DR    DNA/TcMar-Tc1         (211)    336      30  426505  
   507   15.9 15.1  0.6  chr12              2410283  2410312 (46772642) + Kolobok-4_DR      DNA/Kolobok-T2         3325   3497  (3133)  426506 *
   593    6.7 17.4  0.7  chr12              2410313  2410433 (46772521) + CryptonV-N4_DR    DNA/Crypton-V          4960   5100  (8393)  426507  
   233    8.8  0.0  0.0  chr12              2410407  2410440 (46772514) C Merlin-2_DR       DNA/Merlin           (3819)  10102   10069  426508 *
  1898    8.6  0.0  0.4  chr12              2410669  2410924 (46772030) + HATN7_DR          DNA/hAT                 340    594     (1)  426509  
   483    9.0  0.0  6.4  chr12              2410926  2411008 (46771946) + hAT-N106B_DR      DNA/hAT-Ac              950   1027     (1)  426510  
  1047   15.3  0.0  2.0  chr12              2411034  2411239 (46771715) C DNA11TA1_DR       DNA/CMC-EnSpm           (1)    202       1  426511  
   293   19.2  9.2  4.0  chr12              2411777  2411917 (46771037) + EnSpm-N26B_DR     DNA/CMC-EnSpm             1    148    (73)  426512 *
  1042    2.9  9.5  0.0  chr12              2411914  2412050 (46770904) + IS3EU-4_DR        DNA/IS3EU             11200  11349  (3680)  426513  
   244   20.9  0.3  8.5  chr12              2412037  2412049 (46770905) + ENSPM-6_DR        DNA/CMC-EnSpm         21895  21914 (10702)  426514 *
   315    9.8  0.0  3.3  chr12              2412050  2412112 (46770842) C hAT-N164_DR       DNA/hAT-Tip100       (1148)    892     832  426515  
   244   20.9  0.3  8.5  chr12              2412123  2412185 (46770769) + ENSPM-6_DR        DNA/CMC-EnSpm         21915  22018 (10598)  426514  
   580   17.1 12.3  0.0  chr12              2412428  2412449 (46770505) + EnSpm-N11_DR      DNA/CMC-EnSpm          1544   1583  (3770)  426516  
  1638   12.1 21.4  0.0  chr12              2412450  2412772 (46770182) + HE1_DR1           SINE/tRNA-V-RTE           2    393     (9)  426517  
  1647   13.3 11.7  0.2  chr12              2413104  2413479 (46769475) C TDR7              DNA                     (0)    541     123  426518  
   289   19.6  3.4 12.4  chr12              2413465  2413483 (46769471) + DNA6-6_DR         DNA                    9830   9861  (1420)  426519 *
   355   19.0  1.2  5.0  chr12              2413484  2413566 (46769388) + DIRS-9C_DR        LTR/Ngaro              7092   7171   (213)  426520 *
  2145    4.4  0.0  2.2  chr12              2413497  2413773 (46769181) + SINE2-3_DR        SINE/tRNA-V-RTE          98    368     (0)  426521  
   289   19.6  3.4 12.4  chr12              2413567  2413639 (46769315) + DNA6-6_DR         DNA                    9862   9990  (1291)  426519 *
   747   13.4  0.8  0.0  chr12              2413669  2413787 (46769167) + Mariner-N5C_DR    DNA/TcMar              3348   3467  (4454)  426522  
   205   14.3  0.0  0.0  chr12              2413787  2413821 (46769133) C DNA-N46_DR        DNA                    (71)    466     432  426523 *
   253    9.5  2.3  2.3  chr12              2414152  2414194 (46768760) C DNA9-4_DR         DNA                     (0)    419     377  426524 *
   828   12.7  0.7  0.0  chr12              2414186  2414327 (46768627) + DNA11TA1_DR       DNA/CMC-EnSpm            58    200     (3)  426525  
   455   16.8  1.8  1.8  chr12              2414328  2414414 (46768540) + hAT-N127_DR       DNA/hAT-Charlie        5676   5762  (4554)  426526 *
   792   18.6  2.4  1.0  chr12              2414320  2414525 (46768429) + hAT-N137_DR       DNA/hAT-Ac             2724   2932   (639)  426527  
   236   24.5 15.8  9.6  chr12              2414333  2414725 (46768229) + DNA8-22_DR        DNA                     157    571   (214)  426528 *
  1890    9.3  0.7 10.5  chr12              2414347  2415002 (46767952) C DNA9-4_DR         DNA                    (68)    351     195  426524  
   446   24.1 11.7  7.6  chr12              2415003  2415397 (46767557) + DNA8-22_DR        DNA                     151    560   (225)  426529  
   332   22.6 15.8 11.0  chr12              2415118  2415510 (46767444) + DNA8-22_DR        DNA                     152    561   (224)  426529 *
  1890    9.3  0.7 10.5  chr12              2415511  2416132 (46766822) C DNA9-4_DR         DNA                   (225)    194      47  426524  
   201   25.3 14.6 11.7  chr12              2416133  2416647 (46766307) + DNA8-22_DR        DNA                     152    679   (106)  426530  
  1890    9.3  0.7 10.5  chr12              2416648  2416828 (46766126) C DNA9-4_DR         DNA                    (68)     46       4  426524  
  1519   14.1  4.8  2.4  chr12              2417634  2417923 (46765031) + HE1_DR1           SINE/tRNA-V-RTE          31    327    (75)  426531  
   992   23.2  2.7  6.2  chr12              2417638  2417968 (46764986) + DNA2-7_DR         DNA                    4431   4750  (4900)  426532 *
  1493    6.0  0.0  0.0  chr12              2418407  2418590 (46764364) C HarbingerN6_DR    DNA/PIF-Harbinger       (0)    393     210  426533  
  4591    3.6  1.1  0.0  chr12              2418591  2419139 (46763815) + Harbinger-8N1_DR  DNA/PIF-Harbinger         1    555     (0)  426534  
  1760    5.6  0.5  0.0  chr12              2419140  2419350 (46763604) C HarbingerN6_DR    DNA/PIF-Harbinger     (181)    212       1  426535  
  3650   12.3  4.7  6.2  chr12              2419471  2420154 (46762800) + HarbingerN2_DR    DNA/PIF-Harbinger         1    674     (0)  426536  
   313   21.9  9.3  4.4  chr12              2420305  2420433 (46762521) C Kolobok-N11_DR    DNA/Kolobok-T2        (280)    191      57  426537  
   392   10.5  1.8  0.0  chr12              2420496  2420552 (46762402) + Harbinger-8N2_DR  DNA/PIF-Harbinger       491    548     (0)  426538  
  4519    5.0  2.4  0.8  chr12              2420560  2421138 (46761816) C SINE3-1           SINE/5S-Deu-L2          (0)    590       3  426539  
   360   21.6  0.0 15.8  chr12              2421097  2421128 (46761826) + CryptonV-N5_DR    DNA/Crypton-V          4358   4489 (20047)  426540 *
   575   14.2 16.5  0.7  chr12              2421129  2421249 (46761705) + DNA8-10_DR        DNA/hAT-Ac             3695   3834   (184)  426541  
   638    8.1 20.9  0.1  chr12              2422368  2422508 (46760446) C hAT-N185C_DR      DNA/hAT?             (1163)    193       1  426542  
   201   21.6 11.6  0.8  chr12              2422510  2422630 (46760324) C hAT-N174_DR       DNA/hAT-Ac            (567)    172      39  426543  
   221   10.8  2.7  0.0  chr12              2422633  2422669 (46760285) + TDR13E            DNA                       1     38   (642)  426544  
  1020   11.8  6.7  0.5  chr12              2422692  2422870 (46760084) + DNA-2-30B_DR      DNA                       1    190   (223)  426545  
  1176   18.5 11.2  1.0  chr12              2422902  2423169 (46759785) + TDR13E            DNA                     371    666    (14)  426546  
  2547    8.0  7.2  0.2  chr12              2423170  2423544 (46759410) + TDR8B             DNA/hAT-Ac                1    401   (562)  426547  
   392    6.1  0.0  0.0  chr12              2423553  2423601 (46759353) + hAT-N40_DR        DNA/hAT-Ac             1265   1313     (0)  426548  
  1579    5.4  2.0  0.0  chr12              2423748  2423950 (46759004) + EnSpm-N36_DR      DNA/CMC-EnSpm           986   1192  (2033)  426549  
   421    5.3  0.0  0.0  chr12              2424522  2424578 (46758376) C REX1-1_DR         LINE/Rex-Babar        (612)   2978    2922  426550  
  1402   10.3  6.2  0.0  chr12              2424586  2424827 (46758127) C DNA8-7_DR         DNA                   (115)    469     213  426551  
   260   23.6  3.7  1.8  chr12              2424808  2424971 (46757983) + Zisupton-7_DR     DNA/Zisupton          12249  12415  (4667)  426552 *
   479    8.9  0.4  0.0  chr12              2424836  2424849 (46758105) C Zisupton-6_DR     DNA/Zisupton        (12682)   9434    9414  426553  
   484   23.8  0.9  2.8  chr12              2424854  2424961 (46757993) + Polinton-4N1_DR   DNA/Maverick           4698   4803  (5633)  426554  
   432   12.1  2.4  1.6  chr12              2424962  2424975 (46757979) + (TATG)n           Simple_repeat             6    128     (0)  426555  
   479    8.9  0.4  0.0  chr12              2424976  2425095 (46757859) C Zisupton-6_DR     DNA/Zisupton        (12682)   9413    9224  426553  
   643   11.9  0.0  0.0  chr12              2425120  2425203 (46757751) C DNA-5-1_DR        DNA                     (0)    739     656  426556  
   561   11.6  1.0  1.0  chr12              2425204  2425215 (46757739) C DNA-5-1B_DR       DNA/hAT-Tip100          (0)    714     619  426557  
  1160   15.1 27.9  0.6  chr12              2425221  2425607 (46757347) C DNA-5-1_DR        DNA                   (247)    492       1  426556  
   938    8.7 16.8  0.0  chr12              2425608  2425766 (46757188) C DNA8-7_DR         DNA                   (396)    188       3  426551  
  1822   13.5  2.9  1.2  chr12              2426679  2427145 (46755809) + Helitron-4_DR     RC/Helitron           29881  30154  (1714)  426558  
   657    5.1  0.0  7.1  chr12              2427300  2427405 (46755549) + Rex1-61_DR        LINE/Rex-Babar         1886   1984     (4)  426559  
   431    1.7  0.0  0.0  chr12              2427944  2428061 (46754893) + (TTAAA)n          Simple_repeat             4    121     (0)  426560  
  1614   16.7  3.4  2.8  chr12              2428462  2428818 (46754136) + Mariner-N38_DR    DNA/TcMar-Tc1           189    547     (0)  426561  
   208   14.7  0.0  7.3  chr12              2428780  2428823 (46754131) C hAT-N21_DR        DNA/hAT-Charlie      (1084)    762     722  426562 *
   225   23.7 19.0  2.0  chr12              2428891  2429101 (46753853) C Nimb-7_DR         LINE/I                 (20)   2274    2029  426563  
  1693    7.9  9.8  0.4  chr12              2429214  2429461 (46753493) C DNA14-5-1_DR      DNA                     (1)    692     421  426564  
   338    9.3  0.0  0.0  chr12              2429462  2429504 (46753450) + HATN1_DR          DNA/hAT                   1     43   (384)  426565 *
   468   12.5  7.0  0.7  chr12              2429490  2429618 (46753336) C DNA-X-5_DR        DNA/hAT                (60)   1161    1025  426566 *
   523   12.2  1.0  0.0  chr12              2429523  2429620 (46753334) C DNA6-6_DR         DNA                  (3419)   7862    7764  426567  
   255   20.0 12.7  8.8  chr12              2429549  2429710 (46753244) + CryptonV-N4_DR    DNA/Crypton-V          4895   5098  (8395)  426568 *
   209   14.4  3.4 20.5  chr12              2429619  2429629 (46753325) + ENSPM-6_DR        DNA/CMC-EnSpm         20524  20605 (12011)  426569 *
   404   18.3  0.8  0.0  chr12              2429621  2429635 (46753319) C Gypsy123-I_DR     LTR/Gypsy            (4732)    650     562  426570 *
   513   10.3  2.2  3.4  chr12              2429623  2429712 (46753242) + DNA-X-4_DR        DNA                     118    206  (1039)  426571  
   278    5.7  0.0  0.0  chr12              2429711  2429745 (46753209) C hAT-N21B_DR       DNA/hAT-Ac            (554)    747     713  426572 *
   213   16.6 11.1  8.1  chr12              2430470  2430541 (46752413) + DIRS1b_DR         LTR/DIRS               4179   4252  (1803)  426573  
   800   16.2 20.7  0.0  chr12              2430596  2430774 (46752180) + ANGEL             DNA/Kolobok               1    216    (93)  426574  
  2197    7.1  9.2  0.8  chr12              2430788  2431113 (46751841) C HE2_DR            SINE/tRNA-V-RTE         (0)    363      11  426575  
  1799   11.9 12.6  3.5  chr12              2431114  2431153 (46751801) + TDR17B            DNA/Sola-1              406    803   (743)  426576  
   418   13.4  0.0  4.1  chr12              2431123  2431223 (46751731) C EnSpm-N16_DR      DNA/CMC-EnSpm          (72)    130      34  426577 *
   427   23.8  2.0  0.7  chr12              2431219  2431370 (46751584) + DNA7-N1_DR        DNA/Zisupton           8070   8223  (2194)  426578 *
   872   11.8  0.0  0.0  chr12              2431236  2431370 (46751584) + ANGEL             DNA/Kolobok              82    216    (93)  426579  
   364   25.0  7.7  3.9  chr12              2431371  2431431 (46751523) + TE-X-13_DR        Unknown                1188   1390  (1035)  426580  
   260   23.4  2.6  4.4  chr12              2431382  2431497 (46751457) C EnSpm-N16_DR      DNA/CMC-EnSpm          (73)    129      16  426581 *
   696   15.8  0.0  0.8  chr12              2431488  2431621 (46751333) + ANGEL             DNA/Kolobok              82    214    (95)  426582  
   482   19.5  5.3  2.9  chr12              2431592  2431760 (46751194) + EnSpm-N16_DR      DNA/CMC-EnSpm            25    197     (5)  426583 *
   542   16.7  0.0  3.0  chr12              2431626  2431761 (46751193) C EnSpm-N16_DR      DNA/CMC-EnSpm          (65)    137       6  426584  
   302   17.3  2.1  0.7  chr12              2431746  2431759 (46751195) C Zisupton-7_DR     DNA/Zisupton         (4666)  12416   12276  426585 *
   410    9.7  1.6  0.8  chr12              2431760  2431884 (46751070) + DNA-8-29_DR       DNA/hAT-Tip100          818    943    (77)  426586 *
   850    8.6  0.0  0.0  chr12              2431775  2431936 (46751018) + Zisupton-6_DR     DNA/Zisupton           9266   9427 (12689)  426587  
   529   20.8  1.0  4.7  chr12              2431780  2431976 (46750978) + EnSpm-6N1_DR      DNA/CMC-EnSpm           946   1135  (8101)  426588 *
   596   13.1 20.3  0.7  chr12              2431935  2432057 (46750897) + ANGEL             DNA/Kolobok              69    215    (94)  426589  
   574    7.9  0.0  0.0  chr12              2432240  2432315 (46750639) + ANGEL             DNA/Kolobok             121    196   (113)  426590  
   237    2.9  0.0  0.0  chr12              2432545  2432578 (46750376) + EnSpm-6N1_DR      DNA/CMC-EnSpm          6400   6433  (2803)  426591 *
   397    0.8  1.6  0.0  chr12              2432574  2432639 (46750315) + (TTCA)n           Simple_repeat             2     69     (0)  426592  
   323    5.6  1.9  0.0  chr12              2432598  2432651 (46750303) C EnSpm-6N1_DR      DNA/CMC-EnSpm        (2806)   6430    6376  426593 *
   203   10.3  0.0  0.0  chr12              2432618  2432656 (46750298) + DNA7-N2_DR        DNA/hAT-hAT6           1426   1464   (550)  426594 *
   247    6.5  0.0  0.0  chr12              2432657  2432687 (46750267) + HATN8_DR          DNA/Zisupton              1     31   (224)  426595  
  2630   12.6  5.7  0.4  chr12              2433018  2433510 (46749444) + Mariner-N38_DR    DNA/TcMar-Tc1            29    547     (0)  426596  
   394   19.9  0.0  6.2  chr12              2433790  2433891 (46749063) C EnSpm-N48B_DR     DNA/CMC-EnSpm        (6114)    845     750  426597 *
   431   15.9  1.1  4.5  chr12              2433804  2433895 (46749059) C hAT-N142B_DR      DNA/hAT?             (1200)    800     712  426598 *
   637    2.7  0.0  0.0  chr12              2433821  2433893 (46749061) + SINE2-3_DR        SINE/tRNA-V-RTE         295    367     (1)  426599  
   612    9.4  0.0  0.0  chr12              2433894  2433905 (46749049) + Merlin-1_DR       DNA/Merlin             4038   4122  (6405)  426600  
   565   15.2  1.9  0.0  chr12              2433906  2433925 (46749029) C Mariner-N2_DR     DNA/TcMar            (2582)   1384    1278  426601  
   541   14.0  0.8  6.9  chr12              2433926  2433943 (46749011) + Helitron-2_DR     RC/Helitron           23309  23424  (3988)  426602  
   589   23.6  0.5  3.1  chr12              2434444  2434768 (46748186) + (CTA)n            Simple_repeat             1    351   (226)  426603  
   284    1.8  0.0  7.1  chr12              2434769  2434828 (46748126) + CryptonV-N4_DR    DNA/Crypton-V          2778   2833 (10660)  426604  
   589   23.6  0.5  3.1  chr12              2434829  2435036 (46747918) + (CTA)n            Simple_repeat           352    577     (0)  426603  
   545   27.5  6.7  5.0  chr12              2434886  2435183 (46747771) C L1-11_DR          LINE/L1               (566)   6758    6456  426605 *
   302   29.9  0.0  0.0  chr12              2435022  2435109 (46747845) + (CTA)n            Simple_repeat             1    177    (48)  426606 *
   327   20.9  1.7  0.0  chr12              2435110  2435224 (46747730) C CryptonV-N4_DR    DNA/Crypton-V        (9420)   4073    3957  426607  
   208   21.1  1.7  0.9  chr12              2435149  2435263 (46747691) + DNA-1-7_DR        DNA/PIF-Harbinger       668    783   (655)  426608 *
   266   15.2  4.7  7.2  chr12              2435185  2435269 (46747685) + DNA9-3_DR         DNA/MULE-MuDR?          960   1042 (10337)  426609 *
   302   29.9  0.0  0.0  chr12              2435225  2435246 (46747708) + (CTA)n            Simple_repeat           178    225     (0)  426606  
   225   17.2  8.8  5.7  chr12              2435517  2435584 (46747370) C DNA8-28_DR        DNA/hAT              (3512)   3630    3561  426610 *
  2210   11.6  6.7  2.3  chr12              2435530  2435900 (46747054) C HE1_DR1           SINE/tRNA-V-RTE        (13)    389       3  426611  
   250   22.8  0.0  1.8  chr12              2435860  2435917 (46747037) + EnSpm-N48B_DR     DNA/CMC-EnSpm          2605   2661  (4298)  426612 *
  7050    4.8 20.7  0.1  chr12              2436366  2437368 (46745586) C hAT-2n1_DR        DNA/hAT-Charlie         (0)   1210       1  426613  
  2544    5.3  2.3  0.9  chr12              2437389  2437733 (46745221) C SINE2-3_DR        SINE/tRNA-V-RTE         (5)    363      14  426614  
  2143   14.8 24.0  4.4  chr12              2437734  2438092 (46744862) + Merlin-1_DR       DNA/Merlin             8202   9037  (1490)  426615  
  1410   14.1 18.7  0.9  chr12              2437776  2438133 (46744821) C EnSpm-15_DR       DNA/CMC-EnSpm        (2092)   9362    8942  426616 *
   547   19.4  0.6  4.8  chr12              2438116  2438288 (46744666) + ASAT_CY           Satellite                10    175    (87)  426617 *
   246    0.0  0.0  0.0  chr12              2438366  2438398 (46744556) + NonLTR-1C_DR      Retroposon              758    790   (421)  426618  
  5815    6.0  0.5  0.2  chr12              2438400  2439183 (46743771) + DNA2-2_DR         DNA                       1    786     (0)  426619  
  2103    5.6 21.4  0.0  chr12              2439188  2439509 (46743445) C HarbingerN6_DR    DNA/PIF-Harbinger       (0)    393       3  426620  
   471   11.1  0.2  0.5  chr12              2439510  2439577 (46743377) + NonLTR-1C_DR      Retroposon              778    853   (358)  426621  
   249   12.0  3.2 10.3  chr12              2439544  2439636 (46743318) C Mariner-N29_DR    DNA/TcMar-ISRm11     (1052)    713     627  426622 *
   550   20.6  2.3  0.0  chr12              2439569  2439743 (46743211) C Zisupton-6_DR     DNA/Zisupton        (13543)   8573    8395  426623 *
  1528    8.4  0.0  2.5  chr12              2439588  2439830 (46743124) + hAT-2n1_DR        DNA/hAT-Charlie         974   1210     (0)  426624  
   758   15.7 10.2 12.9  chr12              2439831  2439970 (46742984) + Zisupton-6_DR     DNA/Zisupton           9005   9135 (12981)  426625 *
   880   12.8  3.2  0.0  chr12              2439832  2439987 (46742967) C CryptonV-3_DR     DNA/Crypton-V       (22332)   1121     961  426626  
   367   17.8  6.1 12.3  chr12              2439838  2440017 (46742937) + ENSPM-6_DR        DNA/CMC-EnSpm          2559   2728 (29888)  426627 *
   693    7.7 13.8  0.0  chr12              2440539  2440668 (46742286) C TC1DR2            DNA/TcMar-Tc1          (15)    861     714  426628  
  3006    9.8  8.8  0.0  chr12              2440669  2441180 (46741774) C TC1DR2            DNA/TcMar-Tc1         (319)    557       1  426628  
  1042   13.8  3.3 12.0  chr12              2441420  2441690 (46741264) C LOOPERN4B_DR      DNA/Kolobok-T2          (0)    503     254  426629  
   238   13.5  0.0 11.1  chr12              2441683  2441694 (46741260) C TDR8B             DNA/hAT-Ac            (125)    838     832  426630 *
  4743    9.5  8.2  2.9  chr12              2441695  2442543 (46740411) + TDR8              DNA/PIF-Harbinger         1    893   (262)  426631  
  2822    8.9  2.2  3.1  chr12              2442547  2442988 (46739966) + HATN3B_DR         DNA/hAT-Tip100            1    438   (541)  426632  
  8951    4.3  1.4  0.3  chr12              2442989  2444168 (46738786) C LOOPERN1_DR       DNA/Kolobok-T2          (0)   1234      43  426633  
  1458   12.3  9.0  0.3  chr12              2444230  2444507 (46738447) + DNA6-8B_DR        DNA                     619    920  (1752)  426634  
  1188   17.3  6.4  0.0  chr12              2444508  2444756 (46738198) + TDR8              DNA/PIF-Harbinger       889   1153     (2)  426635  
   271    7.0  7.0  0.0  chr12              2444719  2444761 (46738193) + Merlin-2_DR       DNA/Merlin             4780   4825  (9096)  426636 *
  1247    7.4  0.0  0.6  chr12              2444757  2444933 (46738021) + Kolobok-1N2_DR    DNA/Kolobok-T2          429    604    (86)  426637  
  9053    1.9  6.3  0.0  chr12              2444934  2446072 (46736882) + Harbinger-N11_DR  DNA/PIF-Harbinger         1   1211     (0)  426638  
   631    8.8  0.0  0.0  chr12              2446073  2446161 (46736793) + Kolobok-1N2_DR    DNA/Kolobok-T2          602    690     (0)  426639  
   214    9.8  7.8  0.0  chr12              2446587  2446637 (46736317) + hAT-N47C_DR       DNA/hAT-Tip100         1187   1241  (1218)  426640 *
   235    8.7  4.3  0.0  chr12              2446603  2446648 (46736306) C Helitron-2_DR     RC/Helitron          (3770)  23642   23595  426641  
   340   16.1 10.0  3.1  chr12              2446954  2447043 (46735911) C DNA-N4_DR         DNA                   (265)    777     682  426642  
   216    9.4  4.4  6.0  chr12              2446984  2447051 (46735903) + hAT-N35B_DR       DNA/hAT-Ac              857    923   (689)  426643 *
   228   14.5  0.0  0.0  chr12              2446992  2447060 (46735894) C Polinton-4_DR     DNA/Maverick         (3086)  17201   17133  426644 *
   296   18.9  0.0  0.0  chr12              2447007  2447059 (46735895) + Zisupton-6_DR     DNA/Zisupton           8647   8699 (13417)  426645 *
  1083   25.5  1.6  5.5  chr12              2447015  2447226 (46735728) C Zisupton-6_DR     DNA/Zisupton        (13178)   8938    8411  426646  
   245    1.6  0.0  4.8  chr12              2447060  2447071 (46735883) C Gypsy82-LTR_Dr    LTR/Gypsy             (630)    715     654  426647 *
  1182    9.6  0.0 27.3  chr12              2447227  2447585 (46735369) C EnSpm-N42_DR      DNA/CMC-EnSpm         (437)    815     534  426648  
   232    8.2  0.0 14.1  chr12              2447512  2447624 (46735330) + CryptonV-N5_DR    DNA/Crypton-V          8443   8541 (15996)  426649 *
  1083   25.5  1.6  5.5  chr12              2447586  2447596 (46735358) C Zisupton-6_DR     DNA/Zisupton        (13178)   8410    8379  426646  
   200   17.1  0.0  0.0  chr12              2447727  2447761 (46735193) + hAT-N129_DR       DNA/hAT-Ac              516    550   (214)  426650 *
   667   17.2  5.7  0.6  chr12              2447760  2447917 (46735037) + hAT-N129_DR       DNA/hAT-Ac              599    764     (0)  426651  
   608   25.9  0.7  3.0  chr12              2448009  2448348 (46734606) + (TGGA)n           Simple_repeat             1    500    (48)  426652  
   367   24.1  1.2  0.0  chr12              2448349  2448539 (46734415) + (TAGA)n           Simple_repeat             1    193     (0)  426653  
   608   25.9  0.7  3.0  chr12              2448540  2448570 (46734384) + (TGGA)n           Simple_repeat           501    548     (0)  426652  
  1283    9.8  3.3  0.5  chr12              2449334  2449547 (46733407) C Kolobok-N6_DR     DNA/Kolobok-T2?         (0)    467     248  426654 *
  2605   15.1 19.8  0.6  chr12              2449547  2450428 (46732526) C DNA8-3_DR         DNA/hAT-Tip100        (323)   1064       1  426655  
  1185   17.1  3.1  1.1  chr12              2450429  2450679 (46732275) C Kolobok-N6_DR     DNA/Kolobok-T2?       (211)    256       1  426656  
   626   11.6  2.6  2.6  chr12              2450835  2450949 (46732005) + Kolobok-N3_DR     DNA/Kolobok-T2?           1    115   (255)  426657 *
  2403   12.9  5.3  0.7  chr12              2450937  2451350 (46731604) C EXPANDER1_DR      LINE/RTE-BovB           (2)   3363    2931  426658  
  1618   11.7  0.0  4.2  chr12              2451348  2451623 (46731331) + EXPANDER1_DR      LINE/RTE-BovB             5    269  (3096)  426659 *
   250   24.0  4.0  0.0  chr12              2451588  2451662 (46731292) + Kolobok-N3_DR     DNA/Kolobok-T2?         146    223   (147)  426660 *
   903   11.5 32.7  1.9  chr12              2451651  2451906 (46731048) + TDR13             DNA                     443    771     (1)  426661  
  1505   13.3 10.9  0.0  chr12              2451909  2452247 (46730707) + DNA-2-30B_DR      DNA                       7    382    (31)  426662  
   477    4.7  0.0  5.9  chr12              2452249  2452338 (46730616) C Daphne-27_DRe     LINE/L2                 (5)   1921    1837  426663  
   304   18.3  1.1  2.1  chr12              2452834  2452928 (46730026) C TE-X-26_DR        Unknown                 (3)    579     486  426664 *
  1568   18.7  3.2  3.0  chr12              2452921  2452963 (46729991) C DNA6-6_DR         DNA                  (4051)   7230    6861  426665  
  1947   10.8  2.5  3.4  chr12              2452964  2453289 (46729665) + SINE2-3_DR        SINE/tRNA-V-RTE          11    333    (35)  426666  
   851   26.5  1.9 13.2  chr12              2452965  2453388 (46729566) C EnSpm-N48B_DR     DNA/CMC-EnSpm        (5904)   1055     675  426667 *
   623   17.9  8.5  2.0  chr12              2453389  2453576 (46729378) C DNA11TA1_DR       DNA/CMC-EnSpm           (3)    200       1  426668  
   206   11.1  5.6  0.0  chr12              2453563  2453598 (46729356) + Helitron-2_DR     RC/Helitron           24140  24177  (3235)  426669 *
   332   14.4  0.0  0.0  chr12              2453574  2453634 (46729320) + Helitron-2_DR     RC/Helitron           23630  23698  (3714)  426670 *
   936   14.9  3.6  0.0  chr12              2453625  2453819 (46729135) C TE-X-26_DR        Unknown               (316)    266      65  426664  
   286   17.3  0.0  0.0  chr12              2453789  2453805 (46729149) + EnSpm-N33_DR      DNA/CMC-EnSpm           250    330  (1927)  426671 *
   347    6.2  0.0  0.0  chr12              2453806  2453869 (46729085) C DNA-6-N5B_DR      DNA                  (2352)   1171    1108  426672  
   311   13.2  0.0  1.5  chr12              2453813  2453881 (46729073) + Helitron-N3_DR    RC/Helitron            2061   2128   (888)  426673 *
  2088   11.4  3.8  2.0  chr12              2453821  2453879 (46729075) + Merlin-1_DR       DNA/Merlin             1569   1969  (8558)  426674  
  2091    7.5  3.0  0.9  chr12              2453880  2454214 (46728740) C Mariner-N38_DR    DNA/TcMar-Tc1           (0)    547     206  426675  
   852   17.4  1.0  9.4  chr12              2453951  2454261 (46728693) + DNA2-7_DR         DNA                    2416   2702  (6948)  426676 *
  3169   13.9  9.4  5.0  chr12              2454917  2455659 (46727295) C Looper-N7_DR      DNA/Kolobok-T2        (241)    774       1  426677  
  4508    7.2  3.5  2.3  chr12              2455725  2456409 (46726545) + DNA14-5-1_DR      DNA                       1    693     (0)  426678  
   616   16.3  3.7  0.0  chr12              2456671  2456805 (46726149) + EnSpm-N17_DR      DNA/TcMar              2999   3138  (2055)  426679 *
  1259   25.9  3.6  5.5  chr12              2456700  2457275 (46725679) C DNA8-23_DR        DNA                  (4471)   2268    1703  426680 *
  1625   11.2  1.5  0.0  chr12              2457011  2457278 (46725676) + HE1_DR1           SINE/tRNA-V-RTE         111    382    (20)  426681  
   227   20.0  0.0  1.5  chr12              2457220  2457285 (46725669) + Zisupton-6_DR     DNA/Zisupton          13390  13454  (8662)  426682 *
   349    5.9  0.0  2.0  chr12              2457291  2457342 (46725612) C HATN10_DR         DNA/hAT-Ac            (404)     51       1  426683  
   660    9.1  3.0  0.0  chr12              2457609  2457707 (46725247) + LINEX-1_DR        Retroposon              277    378   (427)  426684  
   269   16.7  0.0  3.7  chr12              2457708  2457763 (46725191) + DNA-3-5_DR        DNA/PIF-Harbinger       541    594   (480)  426685  
  1888   12.0 13.6  5.4  chr12              2457783  2458230 (46724724) + LOOPERN3B_DR      DNA/Kolobok-T2          567   1049     (0)  426686  
  5448    6.8  9.5  1.1  chr12              2458534  2459398 (46723556) + TDR2              DNA/TcMar-Tc1             1    937     (0)  426687  
  2694    6.5 13.2  0.8  chr12              2459411  2459856 (46723098) + hAT-N32_DR        DNA/hAT-Charlie           1    501     (0)  426688  
  1266    7.4  2.6  0.5  chr12              2460433  2460623 (46722331) + hAT-N66_DR        DNA/hAT-Charlie           1    195     (0)  426689  
  2347    6.1  2.9  1.1  chr12              2460704  2461052 (46721902) C TZF28B            DNA/TcMar-Tc1          (45)   1569    1215  426690  
  1547   10.5 11.7  4.9  chr12              2461053  2461361 (46721593) + hAT-N158_DR       DNA/hAT-Ac                1    329   (234)  426691  
   211   15.0  7.5  0.0  chr12              2461345  2461358 (46721596) + Helitron-2_DR     RC/Helitron            6917   6933 (20479)  426692 *
   986   19.4  6.1  5.5  chr12              2461359  2461702 (46721252) C HATN11B_DR        DNA/hAT                 (0)    690     345  426693  
   369   14.3  0.0  0.0  chr12              2461629  2461712 (46721242) + EnSpm-9_DR        DNA/CMC-EnSpm           920   1003  (7617)  426694 *
   228   14.0  0.0 23.5  chr12              2461643  2461726 (46721228) C hAT-N35B_DR       DNA/hAT-Ac            (689)    923     856  426695 *
   284   14.3 17.5  0.0  chr12              2461741  2461803 (46721151) + hAT-N158_DR       DNA/hAT-Ac              378    451   (112)  426696  
   591    3.9  0.0  0.0  chr12              2461804  2461880 (46721074) C TZF28B            DNA/TcMar-Tc1         (991)    623     547  426697  
  3079    4.3  0.8  1.3  chr12              2462923  2463318 (46719636) + Harbinger-N30_DR  DNA/PIF-Harbinger?        1    394   (205)  426698  
  9160    3.5  3.1  0.7  chr12              2463319  2464495 (46718459) C Harbinger-4N1C_DR DNA/PIF-Harbinger       (0)   1206       1  426699  
  1557    4.8  1.0  0.5  chr12              2464496  2464702 (46718252) + Harbinger-N30_DR  DNA/PIF-Harbinger?      392    599     (0)  426700  
   545   13.0 15.4  0.5  chr12              2464768  2464929 (46718025) + EnSpm-N4B_DR      DNA/CMC-EnSpm?            1    186    (34)  426701  
   255   21.0  5.2  1.2  chr12              2464971  2464983 (46717971) + hAT-N167B_DR      DNA/hAT-Charlie        1224   1303   (270)  426702  
   257   15.3  3.1  8.2  chr12              2464984  2465047 (46717907) C SINE2-3_DR        SINE/tRNA-V-RTE         (0)    368     308  426703  
   220   21.3  3.5  7.2  chr12              2464985  2465070 (46717884) + EnSpm-6N1_DR      DNA/CMC-EnSpm          3471   3553  (5683)  426704 *
  1104   12.9  9.1  0.0  chr12              2465036  2465245 (46717709) C DNA-X-6_DR        DNA                  (1101)    232       4  426705  
   630   14.8 14.2  0.0  chr12              2465386  2465554 (46717400) C Kolobok-4_DR      DNA/Kolobok-T2       (3125)   3506    3314  426706 *
  3324    6.7  2.0  0.2  chr12              2465410  2465918 (46717036) + Mariner-N38_DR    DNA/TcMar-Tc1            30    547     (0)  426707  
   248   14.6  0.0  2.1  chr12              2465879  2465927 (46717027) + Kolobok-4_DR      DNA/Kolobok-T2         3454   3501  (3130)  426708 *
  3256    5.3  0.0  0.7  chr12              2466475  2466907 (46716047) C SINE3-1a          SINE/5S-Deu-L2          (4)    566     137  426709  
   424   14.5  1.2  2.4  chr12              2466956  2467040 (46715914) + hAT-N193_DR       DNA/hAT-Ac                1     84   (780)  426710  
   615   15.9  0.0  0.0  chr12              2467081  2467187 (46715767) + hAT-N137_DR       DNA/hAT-Ac             2546   2652   (919)  426711  
  4145    8.6 14.8  3.9  chr12              2467208  2468034 (46714920) + hAT-N47B_DR       DNA/hAT-Tip100           45    957    (31)  426712  
   509    6.8  0.0  0.0  chr12              2468047  2468119 (46714835) + EnSpm-6N1_DR      DNA/CMC-EnSpm          6350   6422  (2814)  426713  
   246   16.3  0.0  2.0  chr12              2468869  2468918 (46714036) + Crypton-N1_DR     DNA/Crypton-A           166    214   (270)  426714  
   234   25.4  0.0  0.0  chr12              2468919  2468985 (46713969) + EnSpm-N23_DR      DNA/CMC-EnSpm             1     67   (571)  426715  
   219   12.5  0.0  1.6  chr12              2469397  2469461 (46713493) C DNA-1-7_DR        DNA/PIF-Harbinger     (684)    754     691  426716  
   472   15.5  0.0  0.0  chr12              2469720  2469803 (46713151) + EnSpm-N23_DR      DNA/CMC-EnSpm           555    638     (0)  426717  
   908   16.3  1.6  1.6  chr12              2469926  2470118 (46712836) + Crypton-N1_DR     DNA/Crypton-A           287    479     (5)  426718  
   207   12.2 14.3  0.0  chr12              2470243  2470291 (46712663) + Merlin-1_DR       DNA/Merlin             1619   1674  (8853)  426719 *
  2477   10.5  6.2  3.0  chr12              2470249  2470263 (46712691) + Helitron-N3_DR    RC/Helitron            1538   1649  (1367)  426720  
  2845    5.8  6.6  0.8  chr12              2470264  2470716 (46712238) + Mariner-N38_DR    DNA/TcMar-Tc1            30    508    (39)  426721  
  2477   10.5  6.2  3.0  chr12              2470717  2470767 (46712187) + Helitron-N3_DR    RC/Helitron            1650   2072   (944)  426720  
   374   25.0  5.6  2.7  chr12              2471481  2471624 (46711330) + DNA-X-8_DR        DNA                      93    240   (672)  426722  
   525   22.9  3.1  9.3  chr12              2471642  2471834 (46711120) C CryptonV-N4_DR    DNA/Crypton-V        (5652)   7841    7660  426723 *
  1828   12.8  2.7  4.2  chr12              2471673  2472007 (46710947) + HE1_DR1           SINE/tRNA-V-RTE          51    380    (22)  426724  
  1216   16.8  1.9 20.3  chr12              2471675  2472086 (46710868) C EnSpm-N48B_DR     DNA/CMC-EnSpm        (5938)   1021     673  426725 *
   221   20.8  0.0  0.0  chr12              2472040  2472092 (46710862) + L1-15_DR          LINE/L1-Tx1               4     56  (5468)  426726 *
   225   22.2  0.0  1.6  chr12              2472059  2472122 (46710832) C Gypsy120-LTR_DR   LTR/Gypsy             (946)     90      28  426727  
   267   23.1  1.0 10.8  chr12              2472198  2472214 (46710740) + CryptonV-N5_DR    DNA/Crypton-V          2995   3002 (21535)  426728  
  1225    8.7  0.6  0.0  chr12              2472215  2472386 (46710568) + TDR19             DNA/hAT-Charlie           1    173   (232)  426729  
   241   20.5 14.5  0.0  chr12              2472392  2472474 (46710480) + DNA-X-8_DR        DNA                     801    895    (17)  426730  
  3074   11.5  7.7  0.8  chr12              2472898  2473458 (46709496) + Harbinger-N30_DR  DNA/PIF-Harbinger?        1    599     (0)  426731  
   311   27.5  3.3  0.0  chr12              2473482  2473495 (46709459) C EnSpm-N48B_DR     DNA/CMC-EnSpm        (4295)   2664    2648  426732  
  2223   11.5  4.2  0.5  chr12              2473496  2473872 (46709082) + HE1_DR1           SINE/tRNA-V-RTE           1    391    (11)  426733  
  1000   20.6  2.0  2.0  chr12              2473654  2473906 (46709048) C DNA7-N2_DR        DNA/hAT-hAT6          (379)   1635    1383  426734 *
   378    9.4  1.6  0.0  chr12              2474495  2474557 (46708397) C Mariner-N1_DR     DNA/TcMar             (132)    138      75  426735  
  1443   13.4  7.0  1.1  chr12              2474558  2474828 (46708126) + DNA-1-7_DR        DNA/PIF-Harbinger         1    287  (1151)  426736  
  3705   12.2  3.4  2.3  chr12              2474830  2475506 (46707448) C DNA-1-5_DR        DNA                     (0)    748       1  426737  
  3595   10.1 29.2  1.3  chr12              2475507  2476407 (46706547) + DNA-1-7_DR        DNA/PIF-Harbinger       289   1437     (1)  426738  
   297   24.3  0.0  0.0  chr12              2476412  2476481 (46706473) + Mariner-N1_DR     DNA/TcMar               201    270     (0)  426739  
   230   15.4  0.0  0.0  chr12              2477020  2477058 (46705896) C MuDR-2_DR         DNA/MULE-MuDR        (5806)  18127   18089  426740 *
  2247   10.0  1.1  0.5  chr12              2477030  2477411 (46705543) C Mariner-N38_DR    DNA/TcMar-Tc1           (0)    547     164  426741  
   253   15.2  0.0  0.0  chr12              2477372  2477417 (46705537) + EnSpm-N11_DR      DNA/CMC-EnSpm          1464   1509  (3844)  426742 *
   368   14.3 31.0  0.7  chr12              2477690  2477802 (46705152) C HE1_DR1           SINE/tRNA-V-RTE       (140)    262     116  426743  
  1494   10.7  5.0  0.0  chr12              2477804  2478064 (46704890) C Mariner-N38_DR    DNA/TcMar-Tc1         (273)    274       1  426744  
   252   17.7  7.4  2.4  chr12              2477996  2478076 (46704878) + hAT5-N2_DR        DNA/hAT-hAT5            820    904  (1681)  426745 *
   244   12.8  0.0  4.3  chr12              2478341  2478389 (46704565) C hAT-N64B_DR       DNA/hAT-Ac           (1704)   2095    2049  426746 *
  1059   18.2  2.9  4.0  chr12              2478359  2478633 (46704321) + EnSpm-N3B_DR      DNA/CMC-EnSpm          1039   1310  (2424)  426747  
   208   23.1  0.0  0.0  chr12              2478876  2478927 (46704027) C hAT-N64B_DR       DNA/hAT-Ac           (1717)   2082    2031  426746 *
   822   19.0  6.1  3.7  chr12              2478882  2479143 (46703811) + EnSpm-N3B_DR      DNA/CMC-EnSpm          1042   1309  (2425)  426748  
   687   14.1  5.0  9.0  chr12              2479380  2479598 (46703356) C CryptonV-N3_DR    DNA/Crypton-V       (19452)   1211    1001  426749  
   232    6.2  0.0  0.0  chr12              2480050  2480081 (46702873) C EnSpm-N3B_DR      DNA/CMC-EnSpm        (2667)   1067    1036  426750  
  1020   15.3 14.8  0.8  chr12              2481314  2481543 (46701411) C HE1_DR1           SINE/tRNA-V-RTE       (140)    262       1  426751  
   247   32.4  0.0  0.0  chr12              2481484  2481551 (46701403) C EnSpm-N44_DR      DNA/CMC-EnSpm        (3171)   5481    5414  426752 *
   767   13.9 15.6  0.5  chr12              2481591  2481763 (46701191) + DNA11TA1B_DR      DNA/CMC-EnSpm             5    203     (0)  426753  
   239   17.9  3.7 12.0  chr12              2481995  2482102 (46700852) C DIRS-5_DR         LTR/Ngaro             (879)   6016    5917  426754 *
   327   10.3  4.5 12.6  chr12              2482024  2482134 (46700820) C Harbinger-N17_DR  DNA/PIF-Harbinger     (986)    659     557  426755 *
   359    6.6  1.1  0.0  chr12              2482042  2482132 (46700822) C DNA-N45_DR        DNA/CMC-EnSpm         (396)    317     226  426756 *
  1009   18.0  1.6 36.3  chr12              2482056  2482691 (46700263) C DNA8-25_DR        DNA                  (1588)   2379    1906  426757 *
  2366   10.5  1.9  0.5  chr12              2482341  2482703 (46700251) C SINE2-3_DR        SINE/tRNA-V-RTE         (0)    368       1  426758  
   271    8.7 10.9  0.0  chr12              2482729  2482774 (46700180) C hAT-N38_DR        DNA/hAT-hAT6            (0)   1029     979  426759  
   447   16.9  2.5 15.4  chr12              2482881  2483041 (46699913) + DNA11TA1B_DR      DNA/CMC-EnSpm            14    156    (47)  426760  
   424   21.0  4.4  4.9  chr12              2483048  2483252 (46699702) + L1-85_DR          LINE/L1-Tx1            4689   4892   (140)  426761  
   249    2.9  0.0  0.0  chr12              2483246  2483313 (46699641) + EnSpm-N11_DR      DNA/CMC-EnSpm           509    576  (4777)  426762 *
   586   10.0 26.3  1.6  chr12              2483445  2483596 (46699358) C DNA11TA1_DR       DNA/CMC-EnSpm          (14)    189       1  426763  
   698   16.8  2.8  5.2  chr12              2483794  2483969 (46698985) + EnSpm-N21_DR      DNA/CMC-EnSpm             1    172   (307)  426764 *
  1219    3.4  0.0  0.0  chr12              2483969  2484116 (46698838) + HATN16_DR         DNA/hAT-Charlie          38    185   (759)  426765  
   290   13.6  7.6  0.0  chr12              2484122  2484187 (46698767) C CryptonV-N5_DR    DNA/Crypton-V       (18695)   5842    5772  426766 *
  2303    3.4  6.2  1.2  chr12              2484129  2484452 (46698502) C SINE2-3_DR        SINE/tRNA-V-RTE        (28)    340       1  426767  
  2553    5.1  2.8  0.8  chr12              2484887  2485239 (46697715) + SINE2-3_DR        SINE/tRNA-V-RTE           1    360     (8)  426768  
   255   19.2  1.2  3.8  chr12              2485169  2485249 (46697705) + DNA-X-3_DR        DNA                     390    468  (1006)  426769 *
  2171    7.9  2.2  0.3  chr12              2485920  2486236 (46696718) + MuDR-N2_DR        DNA/MULE-MuDR             1    323     (0)  426770  
   302    7.2 13.0  0.0  chr12              2486287  2486355 (46696599) C Kolobok-N5_DR     DNA/Kolobok-T2?        (13)    472     395  426771  
   538    9.1  2.3  0.0  chr12              2486362  2486449 (46696505) + Crypton-N1_DR     DNA/Crypton-A           180    269   (215)  426772 *
   593    9.8  1.9  1.0  chr12              2486436  2486538 (46696416) + Crypton-N1_DR     DNA/Crypton-A           166    269   (215)  426772  
   514   13.7  1.9  1.0  chr12              2486525  2486627 (46696327) + Crypton-N1_DR     DNA/Crypton-A           166    269   (215)  426772 *
   546   11.8  1.9  1.0  chr12              2486614  2486716 (46696238) + Crypton-N1_DR     DNA/Crypton-A           166    269   (215)  426772 *
   585   10.8  1.9  1.0  chr12              2486703  2486805 (46696149) + Crypton-N1_DR     DNA/Crypton-A           166    269   (215)  426772  
   539   11.8  1.9  1.0  chr12              2486792  2486894 (46696060) + Crypton-N1_DR     DNA/Crypton-A           166    269   (215)  426772 *
   546   11.8  1.9  1.0  chr12              2486881  2486983 (46695971) + Crypton-N1_DR     DNA/Crypton-A           166    269   (215)  426772 *
   564   11.8  1.9  1.0  chr12              2486970  2487072 (46695882) + Crypton-N1_DR     DNA/Crypton-A           166    269   (215)  426772 *
   585   10.8  1.9  1.0  chr12              2487059  2487161 (46695793) + Crypton-N1_DR     DNA/Crypton-A           166    269   (215)  426772  
   492   13.3  2.0  1.0  chr12              2487148  2487246 (46695708) + Crypton-N1_DR     DNA/Crypton-A           166    265   (219)  426772 *
   522   13.3  2.0  1.0  chr12              2487237  2487335 (46695619) + Crypton-N1_DR     DNA/Crypton-A           166    265   (219)  426772  
   405   13.7  0.0  1.4  chr12              2487326  2487397 (46695557) + Crypton-N1_DR     DNA/Crypton-A           166    236   (248)  426773 *
   855    8.3  0.0  0.0  chr12              2487398  2487518 (46695436) + hAT-N37_DR        DNA/hAT-Charlie           1    121   (312)  426774 *
  1917   11.0  6.3  0.6  chr12              2487515  2487815 (46695139) + Harbinger-8N2_DR  DNA/PIF-Harbinger        82    399   (149)  426775  
  1600   10.2  0.8  0.4  chr12              2487816  2488062 (46694892) + hAT-N51_DR        DNA/hAT-Ac                1    248   (120)  426776  
   686    9.4 21.7  0.0  chr12              2489284  2489421 (46693533) + EnSpm-N7_DR       DNA/CMC-EnSpm          1962   2129   (110)  426777  
  1886    5.4  0.8  3.1  chr12              2489424  2489690 (46693264) C Mariner-N7_DR     DNA/TcMar               (0)    261       1  426778  
   473   18.0  0.0  0.0  chr12              2489694  2489782 (46693172) + hAT-N22B_DR       DNA/hAT-Ac              611    699   (680)  426779  
   756    5.8  1.0  0.0  chr12              2490075  2490178 (46692776) C Mariner-N7_DR     DNA/TcMar             (156)    105       1  426780  
   478   12.3  7.8  1.0  chr12              2490181  2490270 (46692684) + TDR5              DNA/CMC-EnSpm           404    499    (32)  426781  
   641    6.8  1.8  7.6  chr12              2490562  2490672 (46692282) C Mariner-N7_DR     DNA/TcMar             (156)    105       1  426782  
  2851   13.4  3.8  4.8  chr12              2490676  2491482 (46691472) + hAT-N22C_DR       DNA/hAT-Ac              259   1379     (0)  426783  
   659   14.9 12.9  0.6  chr12              2491638  2491792 (46691162) C Kolobok-4_DR      DNA/Kolobok-T2       (3131)   3500    3327  426784 *
  3215    6.8  4.4  0.2  chr12              2491657  2492153 (46690801) + Mariner-N38_DR    DNA/TcMar-Tc1            30    547     (0)  426785  
   593   15.8  8.1  5.6  chr12              2491793  2491803 (46691151) C Dada-U1A_DR       DNA/Dada             (7087)   3829    3715  426786 *
   258   14.9  0.0  0.0  chr12              2492114  2492160 (46690794) C Merlin-1_DR       DNA/Merlin           (5787)   4740    4694  426787 *
   261    7.7  0.0  2.6  chr12              2492126  2492165 (46690789) + ENSPM-6_DR        DNA/CMC-EnSpm          2708   2746 (29870)  426788  
   242   11.6  0.0  0.0  chr12              2492129  2492171 (46690783) C hAT-N21B_DR       DNA/hAT-Ac            (562)    739     697  426789 *
   501    8.7  1.6 24.2  chr12              2492762  2492882 (46690072) C hAT-N177_DR       DNA/hAT-Tip100          (0)    970     872  426790  
  7434    2.5  8.2  0.0  chr12              2492885  2493847 (46689107) + DNA-N4_DR         DNA                       1   1042     (0)  426791  
   952    6.5 14.1  0.0  chr12              2493848  2494016 (46688938) C hAT-N177_DR       DNA/hAT-Tip100         (97)    873     681  426790  
  2511   13.6  8.3  2.3  chr12              2494066  2494592 (46688362) + DNA-5-1B_DR       DNA/hAT-Tip100            1    559   (155)  426792  
  5881    2.2  0.6  0.1  chr12              2494593  2495263 (46687691) C HarbingerN2_DR    DNA/PIF-Harbinger       (0)    674       1  426793  
   912   12.2  9.4  1.2  chr12              2495264  2495411 (46687543) + DNA-5-1B_DR       DNA/hAT-Tip100          555    714     (0)  426794  
   546    6.2  0.0  0.0  chr12              2495412  2495476 (46687478) C hAT-N56_DR        DNA/hAT-Ac           (1089)     65       1  426795  
   238   15.9 15.9  0.0  chr12              2495480  2495542 (46687412) + Kolobok-N1_DR     DNA/Kolobok-T2?         553    625   (174)  426796 *
   242   22.2  0.0  6.5  chr12              2495498  2495579 (46687375) C Kolobok-N1_DR     DNA/Kolobok-T2?       (722)     77       1  426797  
   607   14.1 10.4  1.3  chr12              2498256  2498399 (46684555) + Kolobok-N1_DR     DNA/Kolobok-T2?           1    157   (642)  426798  
   601   16.9 22.5  2.8  chr12              2498897  2499109 (46683845) C Kolobok-N1_DR     DNA/Kolobok-T2?       (429)    370     117  426799  
  2210    7.0 17.8  1.2  chr12              2499112  2499460 (46683494) + DNA-2-2_DR        DNA                       1    406     (1)  426800  
   255   19.7  3.1  4.8  chr12              2499461  2499524 (46683430) + Kolobok-N1_DR     DNA/Kolobok-T2?         678    740    (59)  426801  
   469   19.4  4.6  4.6  chr12              2501263  2501392 (46681562) + CryptonH-1_DR     DNA/Crypton-H          9014   9143   (240)  426802  
   762   19.1 11.2  5.8  chr12              2501488  2501518 (46681436) + EnSpm-2_DR        DNA/CMC-EnSpm          1048   1093  (6895)  426803  
  5250    6.6 19.9  0.0  chr12              2501519  2502318 (46680636) + DNA-8-11_DR       DNA/hAT-Ac                1    959     (2)  426804  
  4839    5.1  2.6  0.3  chr12              2502329  2502937 (46680017) + DNA-8-18_DR       DNA/hAT-Ac                1    623   (409)  426805  
  1347   17.9 11.8  0.8  chr12              2503059  2503396 (46679558) C DNA-1-3B_DR       DNA                   (310)    453      67  426806  
   698   13.5  2.3  2.3  chr12              2503601  2503729 (46679225) C CryptonH-1_DR     DNA/Crypton-H         (246)   9137    9009  426807  
  1905   11.7  3.5  0.9  chr12              2506578  2506887 (46676067) C DNA13TA1_DR       DNA/TcMar-Tc1           (0)    318       1  426808  
   506    4.5  1.5  0.0  chr12              2507632  2507698 (46675256) + DNA11TA1_DR       DNA/CMC-EnSpm           136    203     (0)  426809  
   684   20.6  7.1  0.0  chr12              2507700  2507869 (46675085) C HATN12_DR         DNA/hAT-Ac            (397)    182       1  426810  
   261   19.7  7.6  0.0  chr12              2508106  2508171 (46674783) + Helitron-N3_DR    RC/Helitron            1538   1608  (1408)  426811  
   218   17.1  0.6  1.2  chr12              2508470  2508641 (46674313) + A-rich            Low_complexity            3    173     (0)  426812  
   973   10.2  0.0  0.0  chr12              2508851  2509664 (46673290) + (CAGA)n           Simple_repeat             1    813     (0)  426813  
   247    5.6  2.8  0.0  chr12              2509988  2510023 (46672931) + EnSpm-N21_DR      DNA/CMC-EnSpm           363    399    (80)  426814  
   316   26.2  2.4  0.0  chr12              2510347  2510429 (46672525) C DNA-3-6_DR        DNA/Zator?              (7)    578     494  426815  
  1990   12.4 11.5  0.3  chr12              2510430  2510760 (46672194) + Harbinger-8N2_DR  DNA/PIF-Harbinger         1    368   (180)  426816  
  2624   14.5  5.9  1.7  chr12              2511257  2511274 (46671680) + Helitron-N3_DR    RC/Helitron            1535   1679  (1337)  426817  
  2973    8.8  6.3  1.4  chr12              2511275  2511768 (46671186) + Mariner-N38_DR    DNA/TcMar-Tc1            30    547     (0)  426818  
  2624   14.5  5.9  1.7  chr12              2511769  2511818 (46671136) + Helitron-N3_DR    RC/Helitron            1680   2119   (897)  426817  
   206    7.9  0.0  3.9  chr12              2512185  2512237 (46670717) C DNA7-N1_DR        DNA/Zisupton         (1086)   9331    9281  426819 *
   263    8.8  4.4  5.2  chr12              2512199  2512269 (46670685) C EnSpm-9_DR        DNA/CMC-EnSpm        (7652)    968     900  426820  
   357   10.6  0.0  6.7  chr12              2513481  2513719 (46669235) + A-rich            Low_complexity            1    223     (0)  426821  
   966    9.9 30.4  0.0  chr12              2514589  2514779 (46668175) + TDR2              DNA/TcMar-Tc1             1    249   (688)  426822  
   943    9.2  0.0  0.0  chr12              2514776  2514905 (46668049) + TDR2              DNA/TcMar-Tc1           808    937     (0)  426823 *
   235   13.2  0.0  0.0  chr12              2514906  2514941 (46668013) C TDR2              DNA/TcMar-Tc1         (894)     43       8  426824  
  2750   11.3  2.7  0.7  chr12              2515465  2515914 (46667040) + LOOPERN4B_DR      DNA/Kolobok-T2            2    455    (48)  426825  
   290   16.2  7.2  1.4  chr12              2516293  2516361 (46666593) + DNA-4-1_DR        DNA/Sola-2                1     73   (539)  426826  
   224   13.5  0.0  0.0  chr12              2516341  2516377 (46666577) + DNA-4-1_DR        DNA/Sola-2              111    147   (465)  426827 *
   203    8.6  0.0  2.9  chr12              2516348  2516383 (46666571) + Helitron-1_DR     RC/Helitron           10818  10852 (15448)  426828 *
  8972    6.6  3.0  0.2  chr12              2516395  2517585 (46665369) + TC1DR3            DNA/TcMar-Tc1             1   1225     (0)  426829  
   266   13.9  0.0  0.0  chr12              2517551  2517593 (46665361) C DNA8-26_DR        DNA                  (2990)   1540    1498  426830 *
  1990   15.9  8.0  1.1  chr12              2517586  2518011 (46664943) + DNA-4-1_DR        DNA/Sola-2              151    605     (7)  426831  
  1865   10.7  6.3 12.3  chr12              2518316  2518762 (46664192) + LOOPERN4B_DR      DNA/Kolobok-T2           23    445    (58)  426832  
   230   19.6  0.0  0.0  chr12              2518736  2518791 (46664163) + CATCH2LTR_DR      LTR/Pao                 661    716   (109)  426833 *
   553    4.4  0.0  0.0  chr12              2518744  2518880 (46664074) C Zisupton-7_DR     DNA/Zisupton         (5539)  11543   11407  426834  
   303    9.7  0.0  1.4  chr12              2518821  2518893 (46664061) + DNA9TA1_DR        DNA/CMC-EnSpm          2073   2144  (1189)  426835 *
   351   10.2  0.0  0.0  chr12              2518875  2518933 (46664021) + LOOPERN4B_DR      DNA/Kolobok-T2          440    498     (5)  426836 *
   366   17.1  3.5  4.7  chr12              2518928  2519013 (46663941) C HATN1_DR          DNA/hAT               (342)     85       1  426837  
   331   19.6  9.4  3.6  chr12              2519014  2519033 (46663921) + Merlin-2_DR       DNA/Merlin             6685   6796  (7125)  426838  
  1185   20.8  9.5  4.2  chr12              2519466  2520012 (46662942) C hAT-N108_DR       DNA/hAT-Ac              (1)    575       1  426839  
   303   10.1  5.8  6.6  chr12              2520013  2520071 (46662883) + CryptonV-3_DR     DNA/Crypton-V           444    501 (22952)  426840 *
   384   19.7  1.4  5.2  chr12              2519961  2520099 (46662855) + Helitron-2_DR     RC/Helitron           11741  11874 (15538)  426841 *
  2045   16.8  0.0  6.0  chr12              2519977  2520508 (46662446) C Zisupton-6_DR     DNA/Zisupton        (13223)   8893    8392  426842  
   668   20.7  0.7  0.4  chr12              2520267  2520537 (46662417) + EnSpm-N42_DR      DNA/CMC-EnSpm           549    820   (432)  426843 *
   867   11.7  1.2  9.2  chr12              2520334  2520578 (46662376) C DNA8-25_DR        DNA                  (3116)    851     625  426844  
   341   23.9  0.6  8.9  chr12              2520435  2520604 (46662350) + Zisupton-7_DR     DNA/Zisupton          12245  12401  (4681)  426845 *
  2879    7.7  8.3  1.0  chr12              2520591  2521049 (46661905) + hAT-N95_DR        DNA/hAT-Blackjack       333    824     (0)  426846  
   884   20.9 17.3  1.2  chr12              2521054  2521406 (46661548) C hAT-N126B_DR      DNA/hAT-Ac            (191)    409       1  426847  
   380   15.9  9.0  3.4  chr12              2521464  2521475 (46661479) C DNA6-1_DR         DNA/hAT-hAT5          (880)    269     153  426848  
   445   19.4  1.0  1.0  chr12              2521476  2521574 (46661380) C hAT-N126B_DR      DNA/hAT-Ac            (501)     99       1  426849  
   217   19.4  4.2  0.0  chr12              2521846  2521917 (46661037) C hAT-10_DR         DNA/hAT-Tip100       (4313)    167      93  426850  
  3533    8.1  2.2  2.4  chr12              2523043  2523589 (46659365) C Mariner-N38_DR    DNA/TcMar-Tc1           (1)    546       1  426851  
  2223   12.0  1.6 13.3  chr12              2523590  2523812 (46659142) C EnSpm-6N1_DR      DNA/CMC-EnSpm        (8216)   1020     590  426852 *
  3500    9.7  1.8  5.0  chr12              2523590  2523653 (46659301) C Helitron-N3B_DR   RC/Helitron           (931)   5668    5077  426853  
   208   26.7  0.0  0.0  chr12              2523729  2523829 (46659125) + hAT-30N1_DR       DNA/hAT-Ac             1348   1448   (585)  426854 *
   544    8.3  2.1  0.0  chr12              2523809  2523904 (46659050) + TDR7              DNA                     141    238   (303)  426855  
  1582   15.4  6.8  3.3  chr12              2523925  2524219 (46658735) + Harbinger-4N1C_DR DNA/PIF-Harbinger       902   1206     (0)  426856  
   380   13.9 18.4 13.1  chr12              2524220  2524408 (46658546) + DNA-8-28_DR       DNA/hAT-Tip100?         384    581     (1)  426857  
   213   18.9  8.5  3.5  chr12              2524583  2524664 (46658290) + L2-35_DRe         LINE/L2                2496   2581    (19)  426858  
   566   20.8  3.0  3.7  chr12              2525545  2525709 (46657245) + DNA11TA1_DR       DNA/CMC-EnSpm            40    203     (0)  426859  
   337   13.6  0.0  5.1  chr12              2525870  2525993 (46656961) C Zisupton-7_DR     DNA/Zisupton         (4562)  12520   12403  426860 *
   441    8.1  0.0  2.0  chr12              2525899  2525999 (46656955) C CryptonV-3_DR     DNA/Crypton-V       (22940)    513     415  426861 *
   540    3.8  0.0  1.3  chr12              2525916  2525995 (46656959) C Harbinger-1_DR    DNA/PIF-Harbinger    (3033)    876     798  426862  
   429    8.2  1.0  0.0  chr12              2525996  2526013 (46656941) C ACROBAT1          DNA/PIF               (524)    855     757  426863  
   373    7.8  0.0 10.6  chr12              2526014  2526028 (46656926) C EnSpm-22N2_DR     DNA/CMC-EnSpm        (3142)   2403    2302  426864  
   289   18.8  2.8  0.8  chr12              2527089  2527170 (46655784) C L2-9_DRe          LINE/L2                 (2)   3377    3315  426865  
   579   13.6  4.4  7.6  chr12              2527297  2527431 (46655523) C Merlin-N3_DR      DNA/Merlin             (22)    233     103  426866  
  1993    9.4  0.4  0.4  chr12              2527434  2527710 (46655244) C SINE2-4_DR        SINE/tRNA-V-RTE         (6)    365      89  426867  
   391   18.6  8.8  0.0  chr12              2527701  2527802 (46655152) C Merlin-N3_DR      DNA/Merlin            (141)    114       4  426868 *
   271   17.5  1.8  0.0  chr12              2528623  2528633 (46654321) + DNA2-7_DR         DNA                    5003   5014  (4636)  426869  
  3813    4.7  9.2  0.2  chr12              2528634  2529142 (46653812) + Harbinger-8N1_DR  DNA/PIF-Harbinger         1    555     (0)  426870  
  3184   15.9 25.1  1.9  chr12              2529143  2530085 (46652869) C DNA2-7_DR         DNA                  (4094)   5556    4399  426871  
   293    8.0 19.7  1.1  chr12              2530086  2530161 (46652793) C Merlin-N3_DR      DNA/Merlin            (165)     90       1  426866  
   206   16.2  5.3  9.7  chr12              2530229  2530303 (46652651) C DNA8-17_DR        DNA/hAT-Tip100       (1052)    761     690  426872 *
  1207   13.8 12.8  0.4  chr12              2530240  2530465 (46652489) + EnSpm-N11_DR      DNA/CMC-EnSpm          1476   1729  (3624)  426873 *
  2341    9.7  2.5  1.1  chr12              2530319  2530672 (46652282) + hAT-N137_DR       DNA/hAT-Ac             2345   2703   (868)  426874  
   554   18.6  3.4  0.8  chr12              2530567  2530605 (46652349) + DNA-TA-4_DR       DNA/TcMar              4550   4591  (5204)  426875 *
   413   13.3  1.3 12.2  chr12              2530606  2530759 (46652195) C TDR9              DNA                     (0)    208      70  426876  
   764   19.0  4.4  0.0  chr12              2530801  2530958 (46651996) C I-2_DR            LINE/I                (285)   5243    5079  426877  
  3242    8.3  2.1  0.2  chr12              2531096  2531575 (46651379) C Mariner-N38_DR    DNA/TcMar-Tc1           (7)    540      52  426878  
  2278   11.9 12.2  1.0  chr12              2531786  2532236 (46650718) C HATN10B_DR        DNA/hAT-Ac             (12)    596      96  426879  
   223   18.0  0.0  6.0  chr12              2532618  2532637 (46650317) + hAT-N134_DR       DNA/hAT?                724    739   (326)  426880  
   339   17.2  0.0  1.6  chr12              2532638  2532702 (46650252) + ANGEL             DNA/Kolobok               1     64   (245)  426881  
   597    7.8 21.4  0.0  chr12              2532979  2533081 (46649873) C Harbinger-4N1C_DR DNA/PIF-Harbinger       (0)   1206    1082  426882  
  3415    9.1  6.0  0.0  chr12              2533408  2533936 (46649018) + Mariner-N37_DR    DNA/TcMar-Tc1             1    561   (100)  426883  
   222    3.9  0.0  0.0  chr12              2534009  2534034 (46648920) C Mariner-N20_DR    DNA/TcMar-Tc1         (843)     26       1  426884  
   330   16.9  0.0  5.3  chr12              2534035  2534144 (46648810) + DNA6-6_DR         DNA                    7312   7415  (3866)  426885 *
   406    5.6  0.0  6.5  chr12              2534062  2534175 (46648779) C DNA9-6_DR         DNA                   (333)   7551    7445  426886 *
   597   15.6  0.8  0.0  chr12              2534079  2534200 (46648754) + hAT-2n1_DR        DNA/hAT-Charlie         977   1099   (111)  426887 *
   657    4.6  0.0  0.0  chr12              2534092  2534200 (46648754) C Zisupton-6_DR     DNA/Zisupton        (13271)   8845    8737  426888  
   527   16.5  1.3  4.5  chr12              2534201  2534248 (46648706) C CryptonV-3_DR     DNA/Crypton-V       (22943)    508     357  426889  
   444   17.4  0.7  0.7  chr12              2534201  2534213 (46648741) C Harbinger-N17_DR  DNA/PIF-Harbinger    (1206)    435     301  426890 *
   270   13.3  6.7  0.0  chr12              2534274  2534333 (46648621) + hAT-N133_DR       DNA/hAT-Ac              108    171   (452)  426891  
   616   14.0  0.0  2.8  chr12              2534336  2534445 (46648509) + DNA-X-8_DR        DNA                      22    128   (784)  426892  
  1329    8.6 38.2  0.0  chr12              2534477  2534756 (46648198) + DNA-2-28_DR       DNA/TcMar?                1    387     (0)  426893  
  2592   10.2  7.7  0.0  chr12              2534757  2535158 (46647796) + DNA-X-8_DR        DNA                     463    895    (17)  426894  
   465   15.3  0.0  2.0  chr12              2535154  2535253 (46647701) + Merlin-N3_DR      DNA/Merlin              145    242    (13)  426895 *
   466   16.7 12.5  0.0  chr12              2535253  2535372 (46647582) C ANGEL             DNA/Kolobok             (0)    309     175  426896  
   314   18.2  0.0  8.3  chr12              2535313  2535390 (46647564) C hAT-N127_DR       DNA/hAT-Charlie      (3389)   6927    6856  426897 *
   998   18.3  3.0  3.0  chr12              2535436  2535672 (46647282) C EnSpm-N13_DR      DNA/CMC-EnSpm        (8330)  13819   13583  426898 *
  1490   11.0 11.4  0.0  chr12              2535466  2535719 (46647235) + ANGEL             DNA/Kolobok              26    308     (1)  426899  
  1333    8.7  6.8  0.0  chr12              2536448  2536653 (46646301) + HE1_DR1           SINE/tRNA-V-RTE         160    379    (23)  426900  
   826   23.4  1.7  3.0  chr12              2536450  2536587 (46646367) + DNA2-7_DR         DNA                    4552   4686  (4964)  426901 *
   352   17.1  1.7  4.4  chr12              2536588  2536703 (46646251) C TDR9              DNA                     (0)    208      96  426902  
  1588   13.1 12.0  3.5  chr12              2536793  2537109 (46645845) C DNA-1-11_DR       DNA                     (0)    724     382  426903  
  1537    8.0  0.1  6.4  chr12              2537228  2537466 (46645488) C EnSpm-N7_DR       DNA/CMC-EnSpm           (0)   2239    2028  426904 *
  1657   18.5  4.1  5.4  chr12              2537437  2537474 (46645480) + DNA-8-9_DR        DNA/hAT-Ac             2044   2317  (1402)  426905  
  2536    8.7  3.1  0.3  chr12              2537475  2537831 (46645123) C SINE2-3_DR        SINE/tRNA-V-RTE         (1)    367       1  426906  
  1657   18.5  4.1  5.4  chr12              2537832  2537847 (46645107) + DNA-8-9_DR        DNA/hAT-Ac             2318   2449  (1270)  426905  
   636    4.9  1.2  0.0  chr12              2537833  2537913 (46645041) C SINE3-1a          SINE/5S-Deu-L2          (6)    564     483  426907 *
  2531   14.3  7.8  5.3  chr12              2537943  2538453 (46644501) + TDR13             DNA                       1    523   (249)  426908  
  1524   11.8  3.0  1.9  chr12              2538467  2538733 (46644221) + DNA8-12_DR        DNA                      57    326     (0)  426909  
  1393   11.7  7.7  0.0  chr12              2538736  2538957 (46643997) + TDR13             DNA                     534    772     (0)  426910  
  1588   12.0  0.4  0.4  chr12              2538959  2539201 (46643753) C TDR5              DNA/CMC-EnSpm         (288)    243       1  426911  
   274   21.6  6.7  1.3  chr12              2539211  2539285 (46643669) + Kolobok-N10B_DR   DNA/Kolobok             145    223    (48)  426912  
   267    7.7  5.1  0.0  chr12              2539308  2539346 (46643608) + TDR3              DNA/hAT-Charlie         119    159    (34)  426913  
   251   25.3  6.2  4.1  chr12              2539955  2540098 (46642856) C piggyBac-N1_DR    DNA/PiggyBac          (785)    220      74  426914  
   581    9.8  0.0  1.2  chr12              2540404  2540415 (46642539) C DNA6-1_DR         DNA/hAT-hAT5          (289)    860     850  426915  
 25934    1.2  1.1  0.3  chr12              2540416  2543423 (46639531) + hAT-N68_DR        DNA/hAT-Ac                1   3032     (0)  426916  
   925    9.9  0.0 13.3  chr12              2544643  2544864 (46638090) C EnSpm-N16_DR      DNA/CMC-EnSpm           (1)    201       6  426917  
   947   15.9 12.9  6.5  chr12              2545457  2545503 (46637451) C EnSpm-N10_DR      DNA/CMC-EnSpm        (1680)   7628    7430  426918  
  1189   10.3  9.6  7.3  chr12              2545504  2545743 (46637211) + LOOPERN6_DR       DNA/Kolobok-T2?         543    787   (564)  426919  
   947   15.9 12.9  6.5  chr12              2545744  2545773 (46637181) C EnSpm-N10_DR      DNA/CMC-EnSpm        (1680)   7429    7293  426918  
   233   20.8  7.5  0.0  chr12              2545783  2545835 (46637119) C LOOPERN6_DR       DNA/PiggyBac          (490)    861     805  426920  
   344    8.9 11.4  4.0  chr12              2545841  2545910 (46637044) C DNA-1-3B_DR       DNA                     (8)    755     683  426921 *
   571   13.8  0.0  0.0  chr12              2545910  2545996 (46636958) C DNA-1-3B_DR       DNA                   (352)    411     328  426921  
  3699    9.6 12.9  0.0  chr12              2546014  2546588 (46636366) + HarbingerN1_DR    DNA/PIF-Harbinger         1    649     (1)  426922  
   828   18.9 21.7  0.3  chr12              2546590  2546833 (46636121) C DNA-1-3B_DR       DNA                   (467)    296       1  426921  
   620   10.6 27.9  1.4  chr12              2546836  2547007 (46635947) C LOOPERN6_DR       DNA/PiggyBac          (537)    814     598  426920  
  3939   11.5  8.3  1.1  chr12              2547501  2548184 (46634770) + Harbinger-4N1B_DR DNA/PIF-Harbinger         1    733   (430)  426923  
   824   12.2 18.8  0.6  chr12              2548711  2548859 (46634095) C HarbingerN5_DR    DNA/PIF-Harbinger       (2)    859     684  426924  
   453   10.0  0.0  0.0  chr12              2548855  2548914 (46634040) + Mariner-N7_DR     DNA/TcMar                14     73   (188)  426925 *
   649   22.1  5.2  1.1  chr12              2548860  2548876 (46634078) C DNA2-13_DR        DNA                   (708)   5141    5010  426926  
  4509    5.3  4.8  0.9  chr12              2548913  2549519 (46633435) + DIRS-8B_DR        LTR/Ngaro              6679   7308     (5)  426927  
  1346    7.5  1.6  0.0  chr12              2549517  2549703 (46633251) + Mariner-N7_DR     DNA/TcMar                72    261     (0)  426928 *
   287   15.4  1.9  0.0  chr12              2549706  2549757 (46633197) C HarbingerN5_DR    DNA/PIF-Harbinger     (167)    694     642  426924  
   397   18.5  0.0  0.0  chr12              2549777  2549857 (46633097) + Dada-U1A_DR       DNA/Dada               3633   3713  (7266)  426929  
   339   25.2  1.9  0.9  chr12              2550108  2550211 (46632743) C DNA2-2_DR         DNA                     (3)    783     679  426930 *
  2018   13.5  1.9 11.0  chr12              2550207  2550543 (46632411) + HE1_DR1           SINE/tRNA-V-RTE          12    314    (88)  426931  
   482   13.7  3.6  9.7  chr12              2550544  2550762 (46632192) + TDR9              DNA                       1    207     (1)  426932 *
  1443   18.4  7.6 15.8  chr12              2550622  2550690 (46632264) C DNA9-3_DR         DNA/MULE-MuDR?       (9717)   1662    1213  426933  
   667    9.5  0.0  9.4  chr12              2550631  2550769 (46632185) + Harbinger-N17_DR  DNA/PIF-Harbinger       557    683   (962)  426934 *
  1901    8.6 13.9  0.8  chr12              2551278  2551607 (46631347) + TDR2              DNA/TcMar-Tc1           565    937     (0)  426935  
   565   21.0  3.4  2.8  chr12              2551608  2551730 (46631224) + Dada-U6_DR        DNA/Dada                760    883  (8080)  426936 *
   646   23.9  1.2  2.5  chr12              2551574  2551813 (46631141) C EnSpm-N25_DR      DNA/CMC-EnSpm        (3669)   1017     781  426937 *
  1249   13.3  0.0  0.0  chr12              2551616  2551871 (46631083) + Zisupton-6_DR     DNA/Zisupton           8428   8683 (13433)  426938  
   610   17.5  0.0 13.5  chr12              2551707  2551891 (46631063) C hAT-2n1_DR        DNA/hAT-Charlie        (75)   1135     973  426939 *
   203   26.7  4.4  0.0  chr12              2551819  2551908 (46631046) + ENSPM-6_DR        DNA/CMC-EnSpm         13322  13415 (19201)  426940 *
   213   16.2  0.0  0.0  chr12              2552382  2552418 (46630536) + hAT-N21B_DR       DNA/hAT-Ac              708    744   (557)  426941 *
  2286   11.2 10.4  2.8  chr12              2552390  2552858 (46630096) C hAT-N21B_DR       DNA/hAT-Ac             (82)   1219     716  426942  
   206   31.8  0.0  4.0  chr12              2552419  2552502 (46630452) + ENSPM-6_DR        DNA/CMC-EnSpm         14010  14123 (18493)  426943 *
  2622    7.8  2.9  0.0  chr12              2552909  2553291 (46629663) C Gypsy97-LTR-B_DR  LTR/Gypsy               (9)    394       1  426944  
   295   14.6  0.0  5.5  chr12              2553292  2553342 (46629612) + DNA-8-26_DR       DNA/hAT-Tip100         1384   1431   (743)  426945 *
  1069   17.4  5.7 14.5  chr12              2553292  2553695 (46629259) C DNA-2-30B_DR      DNA                    (40)    373       1  426946  
   314   19.0  2.9  7.1  chr12              2554156  2554257 (46628697) C DNA-X-3_DR        DNA                   (987)    487     390  426947 *
  2785    6.5  0.0  0.6  chr12              2554184  2554539 (46628415) C SINE2-3_DR        SINE/tRNA-V-RTE         (5)    363      10  426948  
  1331   24.2 10.2 12.9  chr12              2554268  2555159 (46627795) + EnSpm-N11_DR      DNA/CMC-EnSpm          2779   3649  (1704)  426949 *
  2250   11.5  5.0  2.1  chr12              2554808  2555170 (46627784) C HE1_DR1           SINE/tRNA-V-RTE        (23)    379       7  426950  
   231   32.3  0.0  0.0  chr12              2555116  2555177 (46627777) C DNA8-9_DR         DNA/hAT-Ac            (579)    872     811  426951 *
   306   23.1  0.0  0.0  chr12              2555128  2555179 (46627775) C EnSpm-N44_DR      DNA/CMC-EnSpm        (3182)   5470    5419  426952  
  1933    8.6  0.0  0.0  chr12              2555612  2555866 (46627088) + HATN8_DR          DNA/Zisupton              1    255     (0)  426953  
   323   27.0  8.9  6.1  chr12              2556130  2556543 (46626411) C Helitron-N5_DR    RC/Helitron            (99)   9410    8986  426954 *
   938   26.7  9.0  9.4  chr12              2556181  2557265 (46625689) C MOSAT_DR          Satellite            (1002)   1085       5  426955  
   436   22.6 10.7  4.9  chr12              2557261  2557294 (46625660) + DNA2-16_DR        DNA                   13795  14040  (4011)  426956 *
  1346   11.6  0.0  0.0  chr12              2557295  2557493 (46625461) + TDR19C            DNA/hAT-Charlie           2    200   (196)  426957  
  1087   13.6 10.2  3.2  chr12              2557824  2558089 (46624865) C DNA-N28_DR        DNA/PIF-Harbinger      (31)    534     251  426958  
   428   22.9  1.5 22.6  chr12              2558093  2558295 (46624659) + Harbinger-N31B_DR DNA/PIF-Harbinger         1    168   (513)  426959  
   292   27.6  0.0  7.7  chr12              2558322  2558419 (46624535) + Harbinger-N31B_DR DNA/PIF-Harbinger       591    681     (0)  426960  
  1350    6.6 15.2  0.0  chr12              2558457  2558654 (46624300) C HATN8_DR          DNA/Zisupton           (27)    228       1  426961  
   211    7.4  0.0  0.0  chr12              2558631  2558657 (46624297) C ENSPM-2N_DR       DNA/CMC-EnSpm         (822)    716     690  426962 *
   641   23.2  6.9  3.0  chr12              2558839  2559127 (46623827) + EnSpm-N23_DR      DNA/CMC-EnSpm            37    336   (302)  426963  
   268   18.0  0.0  2.0  chr12              2559155  2559205 (46623749) + HarbingerN6_DR    DNA/PIF-Harbinger       344    393     (0)  426964  
   234   25.0  1.1  1.1  chr12              2559357  2559445 (46623509) C EnSpm-N4B_DR      DNA/CMC-EnSpm?          (0)    220     132  426965  
  2087    7.3  0.4  0.0  chr12              2559451  2559723 (46623231) + L2-3_DRe          LINE/L2                3891   4164   (904)  426966  
  2298   11.8  8.5  1.6  chr12              2560050  2560476 (46622478) C Crack-4_DR        LINE/L2                 (2)   1179     751  426967  
   285   24.4  4.2  7.4  chr12              2560536  2560703 (46622251) C P-1_DR            DNA/P                (2529)   7439    7277  426968 *
  1534   11.7  0.0  6.6  chr12              2560572  2560961 (46621993) + EnSpm-N42_DR      DNA/CMC-EnSpm           540    813   (439)  426969  
  1454   12.9  3.0  0.7  chr12              2560619  2560809 (46622145) + Zisupton-6_DR     DNA/Zisupton           8502   8842 (13270)  426970 *
   641   16.1  3.5  2.9  chr12              2560810  2560982 (46621972) + HATN16_DR         DNA/hAT-Charlie         718    891    (53)  426971 *
   789    7.8  0.0 20.0  chr12              2560874  2561017 (46621937) C Helitron-N3B_DR   RC/Helitron          (1462)   5142    5021  426972  
   746   10.2  0.0  5.9  chr12              2560993  2561117 (46621837) + DNA-5-6_DR        DNA/hAT                 432    549   (680)  426973 *
  3345    5.9  2.3  0.8  chr12              2561118  2561593 (46621361) C Copia-7-LTR_DR    LTR/Gypsy?              (0)    483       1  426974  
 11059   11.5  8.6  1.4  chr12              2561594  2563936 (46619018) C Copia-7-I_DR      LTR/Gypsy?           (1110)   2112       1  426974  
   258   12.3  3.4 16.7  chr12              2563912  2563936 (46619018) C GypsyDR2          LTR/Gypsy            (4050)    162     148  426975 *
  3345    5.9  2.3  0.8  chr12              2563937  2564412 (46618542) C Copia-7-LTR_DR    LTR/Gypsy?              (0)    483       1  426974  
   339    8.9  0.0  0.0  chr12              2564413  2564457 (46618497) + DNA-5-6_DR        DNA/hAT                 545    589   (640)  426976  
  2001    5.1  6.2  0.0  chr12              2564458  2564713 (46618241) + DNA-5-6_DR        DNA/hAT                 693    964   (265)  426977  
   485   16.5  0.0  0.0  chr12              2564686  2564788 (46618166) + hAT-N68_DR        DNA/hAT-Ac             2852   2954    (78)  426978 *
   352    9.6  0.0  0.0  chr12              2564717  2564810 (46618144) C DNA8-26_DR        DNA                  (3052)   1478    1385  426979 *
   323    7.3  1.5  7.9  chr12              2564811  2564850 (46618104) + piggyBac-N5_DR    DNA/PiggyBac?          1183   1308   (828)  426980  
   333   26.1  1.0 11.2  chr12              2565064  2565168 (46617786) + Zisupton-6_DR     DNA/Zisupton           8750   8937 (13179)  426981  
   390   21.6  1.0  0.0  chr12              2565169  2565270 (46617684) + Polinton-4N1_DR   DNA/Maverick           4718   4820  (5616)  426982  
   231   21.2  2.3  1.1  chr12              2565196  2565206 (46617748) C HATN16_DR         DNA/hAT-Charlie       (148)    796     711  426983 *
   261   21.6  0.0  0.0  chr12              2565207  2565280 (46617674) C DNA-N43_DR        DNA/TcMar-Fot1        (337)    717     644  426984  
   599   21.4  0.6  0.6  chr12              2565799  2565967 (46616987) C ERV1-N3-I_DR      LTR/ERV1              (830)   3761    3593  426985 *
  1151   21.0  0.0  0.0  chr12              2565820  2566043 (46616911) C Zisupton-6_DR     DNA/Zisupton        (12630)   9486    9263  426986  
   632   19.0  0.7  0.0  chr12              2565921  2565938 (46617016) + DNA8-25_DR        DNA                     627    724  (3243)  426987 *
   659   11.9  0.0  0.0  chr12              2565939  2566056 (46616898) + hAT-N131_DR       DNA/hAT-Ac              205    322  (1742)  426988  
   284   33.7  1.5  0.5  chr12              2565968  2565995 (46616959) + DIRS-15B_DR       LTR/Ngaro              3962   4160  (1149)  426989 *
   253   22.6  5.5  6.5  chr12              2565979  2566087 (46616867) + LOOPER-N5B_DR     DNA/Kolobok-T2         1078   1185   (355)  426990 *
   536   16.7  0.9  1.7  chr12              2566303  2566418 (46616536) + Crypton-N1_DR     DNA/Crypton-A           282    396    (88)  426991  
   210   18.3  3.2  3.2  chr12              2566440  2566500 (46616454) + CryptonV-N4_DR    DNA/Crypton-V          1196   1256 (12237)  426992  
   737   13.2 26.4  1.5  chr12              2566501  2566716 (46616238) + Crypton-N1_DR     DNA/Crypton-A             1    269   (215)  426993  
   294   19.2 11.2  2.3  chr12              2566721  2566800 (46616154) + DNA-8-26_DR       DNA/hAT-Tip100         1802   1888   (286)  426994 *
   547   13.7  1.9  1.0  chr12              2566792  2566894 (46616060) + Crypton-N1_DR     DNA/Crypton-A           166    269   (215)  426995  
   543   12.7  1.9  1.0  chr12              2566881  2566983 (46615971) + Crypton-N1_DR     DNA/Crypton-A           166    269   (215)  426995 *
   547   13.7  1.9  1.0  chr12              2566970  2567072 (46615882) + Crypton-N1_DR     DNA/Crypton-A           166    269   (215)  426995  
   520   13.7  1.9  1.0  chr12              2567059  2567161 (46615793) + Crypton-N1_DR     DNA/Crypton-A           166    269   (215)  426995 *
   634    8.8  1.9  1.0  chr12              2567148  2567250 (46615704) + Crypton-N1_DR     DNA/Crypton-A           166    269   (215)  426995  
   546   12.7  1.9  1.0  chr12              2567237  2567339 (46615615) + Crypton-N1_DR     DNA/Crypton-A           166    269   (215)  426995 *
   356   13.8  0.0  1.5  chr12              2567326  2567391 (46615563) + Crypton-N1_DR     DNA/Crypton-A           166    230   (254)  426996 *
   282   15.5  0.0  0.0  chr12              2568251  2568334 (46614620) + hAT-N48B_DR       DNA/hAT-Ac             1588   1671   (469)  426997 *
   333   11.5  0.0  0.0  chr12              2568263  2568366 (46614588) + Gypsy82-LTR_Dr    LTR/Gypsy               643    746   (599)  426998 *
   357    9.1  0.0  0.0  chr12              2568281  2568379 (46614575) C ERV1-N3-I_DR      LTR/ERV1              (907)   3684    3586  426985 *
   423   21.7  0.9 18.2  chr12              2568319  2568543 (46614411) + hAT-N159_DR       DNA/hAT-Ac             1458   1649   (173)  426999  
   294   15.3  3.2  4.1  chr12              2568380  2568403 (46614551) + Helitron-2_DR     RC/Helitron           23609  23730  (3682)  427000 *
   222   18.2  7.8  2.1  chr12              2568466  2568555 (46614399) C hAT-N34_DR        DNA/hAT-Ac            (294)    655     561  427001 *
   608   22.9  9.9  1.1  chr12              2568541  2568783 (46614171) C TDR23             DNA                   (438)    709     446  427002  
   321    2.0 16.3  0.0  chr12              2568791  2568839 (46614115) C DNA-X-8_DR        DNA                     (0)    912     856  427003  
  1491   13.9  6.8  4.1  chr12              2568840  2569147 (46613807) C DNA-X-8_DR        DNA                   (596)    316       1  427004  
 11226    5.1  1.4  0.1  chr12              2569168  2570590 (46612364) + DNA-AT-2_DR       DNA                       1   1441     (0)  427005  
   241   26.8 18.2  1.4  chr12              2570813  2570933 (46612021) + Harbinger-N9_DR   DNA/PIF-Harbinger         1    141   (502)  427006  
   601   14.9 13.0  3.8  chr12              2570955  2571100 (46611854) + CryptonV-1_DR     DNA/Crypton-V         12343  12501  (5372)  427007 *
  1234   17.0 15.2  4.9  chr12              2571019  2571333 (46611621) + Harbinger-N9_DR   DNA/PIF-Harbinger       298    643     (0)  427008  
   269   10.5  0.0  0.0  chr12              2571737  2571774 (46611180) + DNA-X-13_DR       DNA                       1     38   (764)  427009  
   677   11.6 21.9  0.0  chr12              2571775  2571920 (46611034) + DNA-X-13_DR       DNA                     379    556   (246)  427010  
  1937   13.9  5.0  0.6  chr12              2571924  2572262 (46610692) + DIRS-4N1-LTR_DR   LTR/Ngaro                 1    354     (0)  427011  
   657   10.7 12.7  4.7  chr12              2572295  2572451 (46610503) + DNA-X-13_DR       DNA                     634    802     (0)  427012  
  6671    7.0  0.3  0.7  chr12              2572488  2573350 (46609604) C HarbingerN4_DR    DNA/PIF-Harbinger       (0)    860       1  427013  
  3377    9.4  2.4  0.2  chr12              2573382  2573873 (46609081) + hAT-N203_DR       DNA/hAT-Tip100         1054   1556  (3985)  427014  
   243   21.7  0.0  0.0  chr12              2574295  2574354 (46608600) C Kolobok-N8_DRe    DNA/Kolobok-T2        (271)    624     565  427015 *
   710   14.0  0.0  0.9  chr12              2574305  2574419 (46608535) + DIRS-N3_DR        LTR/Ngaro              1257   1370  (4867)  427016  
   662   18.8  8.6  2.9  chr12              2575033  2575226 (46607728) + hAT-N21B_DR       DNA/hAT-Ac              709    913   (388)  427017  
  2918   12.6  5.9  1.8  chr12              2575227  2575703 (46607251) C HATN2_DR          DNA/hAT                 (0)   1219     724  427018  
   279   17.9  0.0  0.0  chr12              2575747  2575802 (46607152) C CryptonV-N5_DR    DNA/Crypton-V        (8741)  15796   15741  427019 *
   488   17.4  4.6  7.9  chr12              2575784  2575803 (46607151) C DNA8-28_DR        DNA/hAT              (3707)   3435    3309  427020  
   843    1.8  0.0  1.8  chr12              2575804  2575914 (46607040) + HE2_DR            SINE/tRNA-V-RTE           2    110   (253)  427021  
  1408    5.7  4.2  0.0  chr12              2575918  2576110 (46606844) C HATN2_DR          DNA/hAT              (1015)    204       4  427022  
   262   12.8  0.0  0.0  chr12              2576114  2576152 (46606802) + hAT-N198_DR       DNA/hAT-Charlie         925    963   (436)  427023  
  2308   13.9 10.0  0.9  chr12              2576154  2576654 (46606300) C Mariner-N38_DR    DNA/TcMar-Tc1           (1)    546       1  427024  
   217    6.5  9.7  0.0  chr12              2576629  2576659 (46606295) + MuDR-2_DR         DNA/MULE-MuDR         16304  16337  (7596)  427025 *
   368   19.8  8.3  0.0  chr12              2576662  2576757 (46606197) + DNAX-25B_DR       DNA/Zisupton           2110   2213  (1325)  427026  
   245   15.0  1.6  3.3  chr12              2576704  2576765 (46606189) + ENSPM-6_DR        DNA/CMC-EnSpm         21736  21796 (10820)  427027 *
  8797    2.7  0.2  0.2  chr12              2576764  2577794 (46605160) C hAT-N96_DR        DNA/hAT-Ac              (0)   1031       1  427028  
   564   20.8  1.3  3.3  chr12              2577796  2577949 (46605005) + Mariner-N38_DR    DNA/TcMar-Tc1           397    547     (0)  427029  
   229   17.4  0.9 23.3  chr12              2578255  2578359 (46604595) C DNAX-23_DR        DNA                  (7745)   4056    3971  427030 *
   630   17.4  2.9  0.0  chr12              2578280  2578417 (46604537) + ASAT_CY           Satellite                53    194    (68)  427031 *
  2037   11.2  7.6  7.1  chr12              2578355  2578421 (46604533) + TDR17B            DNA/Sola-1              358    707   (839)  427032  
  2417    7.1  5.0  1.4  chr12              2578422  2578764 (46604190) C HE2_DR            SINE/tRNA-V-RTE         (0)    363       9  427033  
  2037   11.2  7.6  7.1  chr12              2578765  2578776 (46604178) + TDR17B            DNA/Sola-1              708    781   (765)  427032  
   273   18.7  0.0 21.8  chr12              2578920  2579042 (46603912) C ASAT_CY           Satellite              (48)    214     114  427034  
  2800    7.2  7.7  0.2  chr12              2579567  2579984 (46602970) + TC1DR2            DNA/TcMar-Tc1             1    449   (427)  427035  
   310   11.1  0.0  3.7  chr12              2579981  2580036 (46602918) + TC1DR2            DNA/TcMar-Tc1           813    866    (10)  427036 *
  1277   16.9  0.8  3.5  chr12              2580109  2580371 (46602583) C CryptonV-N6_DR    DNA/Crypton-V         (277)    285      30  427037  
   778   22.8 24.1  4.5  chr12              2580348  2580700 (46602254) C Helitron-2_DR     RC/Helitron          (3541)  23871   23453  427038 *
  2078   10.6 12.2  0.2  chr12              2580392  2580742 (46602212) C HE1_DR1           SINE/tRNA-V-RTE         (8)    394       2  427039  
   283   15.5 13.8  0.0  chr12              2580695  2580752 (46602202) C EnSpm-N44_DR      DNA/CMC-EnSpm        (3174)   5478    5413  427040 *
   256   25.8  2.2  1.1  chr12              2580772  2580861 (46602093) C hAT-N100B_DR      DNA/hAT-Ac             (30)   1222    1132  427041  
  1954    4.4  2.8  0.4  chr12              2580962  2581210 (46601744) + HATN8_DR          DNA/Zisupton              1    255     (0)  427042  
   251   20.9  0.0  0.0  chr12              2581243  2581285 (46601669) C SAT-2_DR          Satellite              (57)    127      85  427043  
  4601    4.7  0.0  0.2  chr12              2581349  2581903 (46601051) + Harbinger-8N1_DR  DNA/PIF-Harbinger         1    554     (1)  427044  
  2466   13.0 20.9  2.2  chr12              2582432  2582997 (46599957) + DNA-TTAA-2_DR     DNA                       1    669     (0)  427045  
  2029    9.7 15.1  0.3  chr12              2583377  2583704 (46599250) + DNA-2-2_DR        DNA                       1    377    (30)  427046  
  2068   12.9  3.3  4.7  chr12              2583705  2584134 (46598820) C HATN1_DR          DNA/hAT                 (3)    424       1  427047  
   470   13.3  9.5  4.5  chr12              2584024  2584149 (46598805) + Merlin-2_DR       DNA/Merlin             6661   6792  (7129)  427048 *
  1162    2.5  0.0  0.0  chr12              2585163  2585172 (46597782) + (TAGA)n           Simple_repeat             1     50  (1136)  427049  
   586   21.1  2.8  2.0  chr12              2585173  2585317 (46597637) + (CGGA)n           Simple_repeat             3    148     (0)  427050  
  1162    2.5  0.0  0.0  chr12              2585318  2585333 (46597621) + (TAGA)n           Simple_repeat            51    133  (1053)  427049  
   683   25.1  0.6  1.1  chr12              2585334  2585514 (46597440) + (TGGA)n           Simple_repeat             1    180     (0)  427051  
   206   21.6  0.0  1.7  chr12              2585405  2585639 (46597315) C DNA9-3_DR         DNA/MULE-MuDR?       (1774)   9605    9375  427052 *
   498   16.7  0.0  0.0  chr12              2585461  2585640 (46597314) + GA-rich           Low_complexity            1    180     (0)  427053  
   421   21.5 16.1  1.1  chr12              2585515  2585582 (46597372) + Polinton-4_DR     DNA/Maverick          12410  12695  (7592)  427054 *
  1021    6.5  0.0 37.1  chr12              2585601  2585912 (46597042) + polypurine        Low_complexity            1    196     (0)  427055  
  1162    2.5  0.0  0.0  chr12              2585913  2585924 (46597030) + (TAGA)n           Simple_repeat           134    194   (992)  427049  
   262   24.9 15.3  0.0  chr12              2585925  2586173 (46596781) + Polinton-4_DR     DNA/Maverick          12410  12696  (7591)  427056  
  1162    2.5  0.0  0.0  chr12              2586174  2586348 (46596606) + (TAGA)n           Simple_repeat           195   1186     (0)  427049  
   346   17.4  0.6  0.6  chr12              2586213  2586224 (46596730) + EnSpm-N48_DR      DNA/CMC-EnSpm          1800   1877  (1701)  427057 *
   696   12.1  0.0  0.0  chr12              2586225  2586364 (46596590) C Ginger1-N1_DR     DNA/Ginger-1         (2231)    427     288  427058  
   230    6.7  0.0  0.0  chr12              2586368  2586397 (46596557) C EXPANDER1_DR      LINE/RTE-BovB         (418)   2947    2918  427059  
  6848    5.4  0.7  1.6  chr12              2587811  2588678 (46594276) + HarbingerN4_DR    DNA/PIF-Harbinger         1    860     (0)  427060  
   222   25.0  3.5  6.0  chr12              2588672  2588693 (46594261) C EnSpm-N36B_DR     DNA/CMC-EnSpm        (2362)   1054    1035  427061 *
  1453    9.6  0.0  0.0  chr12              2588694  2588890 (46594064) C TDR19             DNA/hAT-Charlie         (0)    405     209  427062  
   223   19.6  3.2 13.9  chr12              2588811  2588905 (46594049) C CryptonV-N5_DR    DNA/Crypton-V       (21989)   2548    2463  427063 *
   288    5.6  0.0  0.0  chr12              2588933  2588968 (46593986) C TDR8D             DNA                     (0)    679     644  427064  
 30994    1.5  2.2  0.4  chr12              2588970  2592621 (46590333) + DNA-8-9_DR        DNA/hAT-Ac                1   3719     (0)  427065  
   787   13.2  5.8  1.9  chr12              2592622  2592770 (46590184) C TDR8D             DNA                    (29)    650     496  427064  
   448   18.4  8.8  0.0  chr12              2593087  2593102 (46589852) + Zisupton-6_DR     DNA/Zisupton           9468   9493 (12623)  427066  
   539   13.9  8.9  0.0  chr12              2593103  2593203 (46589751) + DNA-2-29_DR       DNA                       1    110    (22)  427067  
   431   17.6 15.7  7.3  chr12              2593385  2593537 (46589417) + TDR13E            DNA                       1    165   (515)  427068  
   932   17.0  1.4  7.1  chr12              2593539  2593747 (46589207) + TDR13E            DNA                     483    680     (0)  427069  
   274    5.0  0.0  0.0  chr12              2593766  2593822 (46589132) + (TTAG)n           Simple_repeat             3     59     (0)  427070  
   200   22.8  1.4  6.0  chr12              2593991  2594038 (46588916) + Gypsy-130_DR-I    LTR/Gypsy              3173   3217  (1669)  427071  
  1533   17.4 12.9  2.8  chr12              2594039  2594535 (46588419) + DNA-TA-4_DR       DNA/TcMar                 1    540  (9255)  427072  
   367   20.5  4.8  0.0  chr12              2594523  2594540 (46588414) + CryptonV-N1_DR    DNA/Crypton-V          4898   4919  (5132)  427073 *
  4773    7.7  4.8  0.7  chr12              2594541  2595206 (46587748) + DNA14-5-1_DR      DNA                       1    693     (0)  427074  
   381   18.8  0.0  5.0  chr12              2595209  2595292 (46587662) + CryptonV-N2_DR    DNA/Crypton-V          8390   8469  (8169)  427075 *
  1107   15.2  5.0  6.8  chr12              2595228  2595510 (46587444) + DNA-TA-4_DR       DNA/TcMar               579    856  (8939)  427076  
   257   14.7  8.7  1.4  chr12              2595452  2595520 (46587434) C Mariner-N5C_DR    DNA/TcMar             (886)   7035    6962  427077 *
   534   15.6  1.8  0.9  chr12              2595576  2595685 (46587269) C hAT-N133_DR       DNA/hAT-Ac            (259)    364     254  427078  
   543   11.9  5.9  0.0  chr12              2596210  2596308 (46586646) + DNA11TA1B_DR      DNA/CMC-EnSpm             6    110    (93)  427079  
   673    9.1  3.0  0.0  chr12              2596309  2596407 (46586547) + hAT-N51_DR        DNA/hAT-Ac                1    102   (266)  427080  
   629   11.2 11.0  1.4  chr12              2596410  2596536 (46586418) C DNA-6-N9_DR       DNA                     (2)   1157    1019  427081  
   230   13.6  6.8  0.0  chr12              2596532  2596575 (46586379) + CryptonV-N4_DR    DNA/Crypton-V          5053   5099  (8394)  427082 *
   211   15.4 11.5  0.0  chr12              2596537  2596548 (46586406) C hAT5-N2_DR        DNA/hAT-hAT5         (1407)   1178    1125  427083 *
   234    6.9  0.0  0.0  chr12              2596549  2596577 (46586377) + MuDR-2_DR         DNA/MULE-MuDR         16309  16337  (7596)  427084 *
   323    8.3 16.1  2.9  chr12              2596563  2596624 (46586330) + hAT-N91_DR        DNA/hAT-Ac              286    355     (0)  427085  
  3835   13.8  4.6  3.7  chr12              2596730  2597561 (46585393) C DNA-AT-3_DR       DNA                   (598)   1417     579  427086  
   563   13.1 14.8  0.8  chr12              2597841  2597955 (46584999) + EnSpm-N27B_DR     DNA/CMC-EnSpm            10    140    (33)  427087  
   210   18.9  3.5 12.8  chr12              2597967  2598051 (46584903) C Polinton-1N1_DR   DNA/Maverick         (1220)  14249   14172  427088 *
  1452   12.5 18.0  3.3  chr12              2597979  2598267 (46584687) C DNA8-17_DR        DNA/hAT-Tip100        (151)   1662    1333  427089  
   989   21.7 22.8  2.0  chr12              2598268  2598312 (46584642) C EnSpm-6N1_DR      DNA/CMC-EnSpm        (2831)   6405    6004  427090  
   215   12.5  0.0  1.4  chr12              2599319  2599391 (46583563) + (TAA)n            Simple_repeat             1     72     (0)  427091 *
   257    8.6  0.0  0.0  chr12              2599334  2599391 (46583563) + hAT-N178B_DR      DNA/hAT-Ac              135    192  (1691)  427092  
   206   26.9  1.7  6.1  chr12              2599392  2599447 (46583507) C L1-11_DR          LINE/L1              (1504)   5815    5707  427093  
   256   11.4  0.0  1.3  chr12              2599485  2599564 (46583390) + (TAA)n            Simple_repeat             3     81     (0)  427094 *
   270   11.4  0.0  0.0  chr12              2599498  2599567 (46583387) + DNA-1-7_DR        DNA/PIF-Harbinger       679    748   (690)  427095  
   251   23.7  5.7  3.2  chr12              2599499  2599620 (46583334) C L1-11_DR          LINE/L1              (1493)   5831    5707  427096 *
   302    9.3  1.2  0.0  chr12              2599659  2599669 (46583285) + (TAA)n            Simple_repeat             1     85     (0)  427097  
   330    6.8  0.0  0.0  chr12              2599670  2599742 (46583212) + DNA-1-7_DR        DNA/PIF-Harbinger       674    746   (692)  427098  
   251   10.8  0.0  0.0  chr12              2599687  2599751 (46583203) + hAT-N178B_DR      DNA/hAT-Ac              138    202  (1681)  427099 *
   217   15.4  2.6  0.0  chr12              2600087  2600164 (46582790) + hAT-N178B_DR      DNA/hAT-Ac              124    203  (1680)  427100 *
   259   12.9  0.0  0.0  chr12              2600100  2600184 (46582770) + (TAA)n            Simple_repeat             3     87     (0)  427101  
  2350    6.4  0.3  0.0  chr12              2601138  2601435 (46581519) C Harbinger-N13_DR  DNA/PIF-Harbinger       (0)    324      26  427102  
  3036   16.2  2.0  1.8  chr12              2601559  2602105 (46580849) C Harbinger-8N2_DR  DNA/PIF-Harbinger       (0)    548       1  427103  
   238   20.3  3.4  0.0  chr12              2602057  2602115 (46580839) C DNA2-7_DR         DNA                  (4588)   5062    5002  427104 *
   205   20.4 25.9  0.0  chr12              2602148  2602201 (46580753) + DNA-1-3B_DR       DNA/PIF-Harbinger       598    665    (98)  427105  
  3548   12.3 10.8  0.3  chr12              2602261  2602889 (46580065) C DIRS-N2_DR        LTR/Ngaro            (1549)   4480    3786  427106  
   309   11.9  0.0  0.0  chr12              2602884  2602925 (46580029) C DNA-1-3_DR        DNA/PIF-Harbinger     (245)    592     551  427107 *
   936    6.7 37.6  0.7  chr12              2602968  2603177 (46579777) + HATN6_DR          DNA/hAT-Ac              725   1011     (0)  427108  
  5437    5.3  3.6  0.5  chr12              2604086  2604802 (46578152) C DNA-5-1_DR        DNA/hAT?                (0)    739       1  427109  
  6596    4.8  2.2  2.6  chr12              2604909  2605816 (46577138) + TDR1              DNA/TcMar-Tc1           320   1223    (13)  427110  
  1660   13.9  0.4  0.0  chr12              2606874  2607153 (46575801) + Tc1-4_DR          DNA/TcMar-Tc1           208    488  (1084)  427111  
   402    7.9  1.9  3.9  chr12              2607125  2607229 (46575725) C DNA8-25_DR        DNA                  (1567)   2400    2298  427112 *
   392    5.8  0.9  1.9  chr12              2607139  2607243 (46575711) C hAT-N134B_DR      DNA/hAT?              (102)    824     721  427113 *
  1898   15.1  1.9  4.0  chr12              2607152  2607973 (46574981) + Zisupton-6_DR     DNA/Zisupton           8392   9478 (12638)  427114  
   374   17.3  0.0  3.5  chr12              2607230  2607242 (46575712) C DNA7-N1_DR        DNA/Zisupton         (9110)   1305    1192  427115 *
   363   14.5  0.8  2.4  chr12              2607244  2607261 (46575693) C Harbinger-N16_DR  DNA/PIF-Harbinger     (443)   2959    2839  427116  
   324   35.2  1.3  4.1  chr12              2607728  2607907 (46575047) C Zisupton-6_DR     DNA/Zisupton        (12670)   9446    9156  427117 *
   503   28.6  0.5  1.0  chr12              2607802  2607995 (46574959) + Polinton-1_DR     DNA/Maverick          17600  17792   (693)  427118  
   416   18.9  0.8  0.0  chr12              2607887  2608008 (46574946) + ACROBAT1          DNA/PIF                 779    901   (478)  427119 *
   330   22.0  0.8  4.3  chr12              2607908  2608026 (46574928) + Helitron-N3B_DR   RC/Helitron            5077   5191  (1413)  427120 *
   307   13.7  0.0  0.0  chr12              2608760  2608810 (46574144) + hAT-27N1_DR       DNA/hAT-Ac                1     51   (680)  427121  
  1618   15.6  9.0  2.6  chr12              2608811  2609178 (46573776) + DNA-AT-1_DR       DNA                       2    392     (0)  427122  
   285   17.6  5.9  0.0  chr12              2609179  2609221 (46573733) + hAT-27N1_DR       DNA/hAT-Ac               46     92   (639)  427123 *
   331   21.9  9.7  0.0  chr12              2609178  2609291 (46573663) C Zisupton-6_DR     DNA/Zisupton        (16473)   5643    5519  427124  
   252   21.0  2.9 17.4  chr12              2609284  2609421 (46573533) + hAT-27N1_DR       DNA/hAT-Ac              201    321   (410)  427125 *
   370   19.9 16.4  2.7  chr12              2609495  2609659 (46573295) + hAT-27N1_DR       DNA/hAT-Ac              529    715    (16)  427126  
   247   18.9  9.3  1.0  chr12              2609672  2609753 (46573201) + hAT-N130_DR       DNA/hAT-Ac              109    192   (572)  427127  
  5245    9.5  7.3  8.3  chr12              2609754  2610773 (46572181) C HATN6_DR          DNA/hAT-Ac              (0)   1011       1  427128  
  1072    7.3 21.8  2.6  chr12              2611455  2611651 (46571303) C Harbinger-N20_DR  DNA/PIF-Harbinger?      (0)    236       3  427129  
   209   15.8  8.3  4.8  chr12              2611602  2611661 (46571293) C IS4EU-2_DR        DNA/PIF-ISL2EU       (3112)   2254    2193  427130 *
   661   16.1  0.5  5.5  chr12              2611747  2611936 (46571018) + EnSpm-N4B_DR      DNA/CMC-EnSpm?           37    217     (3)  427131  
   226   17.6  2.3  1.1  chr12              2611937  2612020 (46570934) C Mariner-N29_DR    DNA/TcMar-ISRm11     (1075)    690     606  427132 *
   268   22.3  7.3  7.3  chr12              2611947  2612096 (46570858) C CryptonV-N5_DR    DNA/Crypton-V        (9219)  15318   15169  427133 *
  1228    4.9 10.5  0.0  chr12              2612005  2612166 (46570788) + hAT-N30_DR        DNA/hAT-Ac              804    982     (0)  427134  
  1184    8.1  0.0 13.2  chr12              2612167  2612407 (46570547) + HATN13B_DR        DNA/hAT-Ac              693    905     (0)  427135  
  1161    6.0  6.1  6.7  chr12              2612408  2612603 (46570351) + hAT-N23_DR        DNA/hAT-Ac             1544   1738     (0)  427136  
   525   16.0  3.8  0.0  chr12              2613778  2613883 (46569071) + Sola2-N2_DR       DNA/Sola-2             1174   1283  (2750)  427137  
   282   24.0  0.0  1.3  chr12              2613869  2613944 (46569010) C Harbinger3_DR     DNA/PIF-Harbinger    (1479)   2120    2046  427138 *
   684   24.1 11.1  4.5  chr12              2613887  2614812 (46568142) + Polinton-4_DR     DNA/Maverick          12304  12705  (7582)  427139 *
   929   19.6  0.0  1.4  chr12              2613897  2614398 (46568556) + (TGGA)n           Simple_repeat             1    713   (308)  427140  
   391   29.4  0.0  0.0  chr12              2614399  2614575 (46568379) + (TAGA)n           Simple_repeat             3    179     (0)  427141  
   929   19.6  0.0  1.4  chr12              2614576  2614790 (46568164) + (TGGA)n           Simple_repeat           714   1021     (0)  427140  
   312   24.4  4.2  2.8  chr12              2614791  2614933 (46568021) + Polinton-4_DR     DNA/Maverick          12552  12696  (7591)  427142 *
   505   16.6  6.2  4.8  chr12              2614930  2615074 (46567880) + CryptonV-N3_DR    DNA/Crypton-V          4353   4499 (16164)  427143  
   248   15.4  0.0  0.0  chr12              2615090  2615128 (46567826) C HATN11B_DR        DNA/hAT                (57)    633     595  427144  
   253   10.4  1.4 14.9  chr12              2615129  2615199 (46567755) C HATN11B_DR        DNA/hAT               (424)    266     214  427144  
  9959    3.6  0.4  0.6  chr12              2615200  2616407 (46566547) C Harbinger-4N1C_DR DNA/PIF-Harbinger       (0)   1206       1  427145  
   256    2.7  0.0  5.4  chr12              2616408  2616446 (46566508) C HATN11B_DR        DNA/hAT               (474)    216     180  427144  
  2210    9.2  7.4  0.0  chr12              2616448  2616773 (46566181) + DNA-3-5_DR        DNA/PIF-Harbinger       723   1072     (2)  427146  
   214   23.2  4.5  2.2  chr12              2616936  2617023 (46565931) C Tx1-6_DR          LINE/L1-Tx1           (292)   5183    5094  427147  
  3449    4.2  0.0  0.0  chr12              2617820  2618226 (46564728) C DNA-2-2_DR        DNA                     (0)    407       1  427148  
  1166    9.8 15.2  2.9  chr12              2618798  2619040 (46563914) C Kolobok-N1_DR     DNA/Kolobok-T2?         (0)    799     528  427149  
   277    7.9  0.0  0.0  chr12              2619038  2619075 (46563879) + piggyBac-N13_DR   DNA/PiggyBac            520    557   (328)  427150 *
   410   33.2  1.8  3.2  chr12              2619051  2619061 (46563893) + hAT-N22B_DR       DNA/hAT-Ac              784    905   (474)  427151  
   506   16.1  0.0  0.0  chr12              2619062  2619073 (46563881) + L1-60_DR          LINE/L1                 280    291  (5386)  427152  
  1450    8.8  0.0  0.0  chr12              2619074  2619265 (46563689) C HATN4_DR          DNA/hAT-Charlie         (0)    192       1  427153  
   229   20.6  3.8  7.9  chr12              2619212  2619290 (46563664) C EnSpm-N10_DR      DNA/CMC-EnSpm        (3251)   6057    5982  427154 *
   512    9.3 35.0  1.9  chr12              2619264  2619383 (46563571) C Kolobok-N1_DR     DNA/Kolobok-T2?       (640)    159       1  427149  
   254   21.0 11.0  0.0  chr12              2619795  2619894 (46563060) + hAT-N159_DR       DNA/hAT-Ac             1525   1635   (187)  427155 *
   730   13.9  0.6  1.7  chr12              2619820  2620071 (46562883) + (TCTA)n           Simple_repeat             1    249     (0)  427156 *
   967   22.0  0.0  2.2  chr12              2619965  2620059 (46562895) + (TCCA)n           Simple_repeat             1    676   (618)  427157  
   240   26.4 18.2  0.4  chr12              2620108  2620343 (46562611) C Polinton-4_DR     DNA/Maverick         (7600)  12687   12410  427158 *
   463   23.7  0.0  6.7  chr12              2620184  2620373 (46562581) + (TTCA)n           Simple_repeat             3    180     (0)  427159  
   967   22.0  0.0  2.2  chr12              2620374  2620410 (46562544) + (TCCA)n           Simple_repeat           677    935   (359)  427157  
   662   26.4 14.5  1.8  chr12              2620411  2621241 (46561713) C Polinton-4_DR     DNA/Maverick         (7591)  12696   12304  427160  
   967   22.0  0.0  2.2  chr12              2621242  2621287 (46561667) + (TCCA)n           Simple_repeat           936   1294     (0)  427157  
  1761    4.8 33.3  0.0  chr12              2621918  2622211 (46560743) + TC1DR3            DNA/TcMar-Tc1             1    392   (833)  427161  
  2725    5.2  0.7  2.0  chr12              2622212  2622624 (46560330) + DNA-2-19_DR       DNA                       1    408  (1429)  427162  
  1681    4.2  0.5  0.0  chr12              2622593  2622808 (46560146) + DNA-2-19_DR       DNA                    1251   1467   (370)  427163 *
  5835    8.0  2.8  0.6  chr12              2622828  2623646 (46559308) + TC1DR3            DNA/TcMar-Tc1           389   1225     (0)  427164  
   720   15.9 10.1  0.6  chr12              2624052  2624209 (46558745) C Kolobok-4_DR      DNA/Kolobok-T2       (3132)   3499    3327  427165 *
  1817   11.4  5.7  0.3  chr12              2624070  2624366 (46558588) + Mariner-N38_DR    DNA/TcMar-Tc1            30    342   (205)  427166  
  1974    7.7  8.1  2.1  chr12              2624367  2624686 (46558268) C hAT-N47B_DR       DNA/hAT-Tip100          (0)    988     650  427167  
   495   12.1 24.2  0.0  chr12              2624683  2624781 (46558173) + EXPANDER1_DR      LINE/RTE-BovB          3243   3365     (0)  427168 *
   913   14.2  0.0  4.2  chr12              2624762  2624959 (46557995) + hAT-N21B_DR       DNA/hAT-Ac              996   1185   (116)  427169  
   202    2.2  0.0  4.4  chr12              2624960  2625006 (46557948) C CryptonV-N4_DR    DNA/Crypton-V        (9472)   4021    3977  427170  
  4572    2.8  1.3  0.0  chr12              2625046  2625577 (46557377) + DNA21TA1_DR       DNA/TcMar-Tc1             1    539     (0)  427171  
   805   15.4  0.0  0.8  chr12              2625626  2625637 (46557317) + Mariner-N5C_DR    DNA/TcMar              3338   3409  (4512)  427172  
   848    6.6  0.0  0.0  chr12              2625638  2625743 (46557211) + SINE2-4_DR        SINE/tRNA-V-RTE         266    371     (0)  427173  
   420   13.1 21.4  3.3  chr12              2625736  2625838 (46557116) + EnSpm-N27B_DR     DNA/CMC-EnSpm            47    167     (6)  427174 *
   431   15.1  1.4  0.0  chr12              2626568  2626640 (46556314) + EXPANDER1_DR      LINE/RTE-BovB          3292   3365     (0)  427175  
   202   19.5 12.2  0.0  chr12              2626617  2626698 (46556256) + hAT5-N2_DR        DNA/hAT-hAT5           1448   1539  (1046)  427176 *
   601    8.1 19.1  0.0  chr12              2626642  2626777 (46556177) + Mariner-N38_DR    DNA/TcMar-Tc1           342    503    (44)  427177  
  1186   13.7 15.5  1.5  chr12              2626896  2627185 (46555769) + DNAX-16_DR        DNA                       1    330    (93)  427178  
   875   10.2 12.0  1.1  chr12              2627294  2627451 (46555503) + TE-X-16_DR        DNA/Crypton-A             6    180   (173)  427179  
  1736   12.2  1.5  4.7  chr12              2627464  2628034 (46554920) C EnSpm-N3C_DR      DNA/CMC-EnSpm           (0)    283       4  427180  
   365   19.9 14.4  7.7  chr12              2627714  2628338 (46554616) + EnSpm-N3_DR       DNA/CMC-EnSpm          2824   2920    (24)  427181 *
  1715    8.1  4.5  2.4  chr12              2628035  2628538 (46554416) C EnSpm-N3C_DR      DNA/CMC-EnSpm        (1896)    600       4  427182  
  1266   11.9  0.5  0.0  chr12              2628550  2628734 (46554220) C TE-X-16_DR        DNA/Crypton-A         (167)    186       1  427183  
   262   16.7  1.8 18.9  chr12              2628639  2628749 (46554205) + TE-X-6_DR         DNA/Crypton-A          1460   1554     (0)  427184 *
  2095   10.6  7.7  0.5  chr12              2629330  2629681 (46553273) + HE1_DR1           SINE/tRNA-V-RTE           2    378    (24)  427185  
   553   18.4  1.7  0.9  chr12              2629581  2629695 (46553259) + EnSpm-N11_DR      DNA/CMC-EnSpm          3699   3814  (1539)  427186 *
   291   16.9 18.3  0.0  chr12              2629666  2629677 (46553277) + EnSpm-N37_DR      DNA/CMC-EnSpm           376    459  (6188)  427187 *
   307    3.5 22.0  2.9  chr12              2629678  2629736 (46553218) C DNA9-6_DR         DNA                  (3346)   4538    4469  427188  
   262   19.3 24.5  0.9  chr12              2629682  2629775 (46553179) + Penelope-1_DR     LINE/Penelope          3788   3903   (543)  427189 *
   287   19.0 14.0  3.9  chr12              2629737  2629758 (46553196) + DNAX-23_DR        DNA                   10287  10388  (1413)  427190  
  1223   11.2  0.5  1.1  chr12              2630258  2630447 (46552507) C SINE2-4_DR        SINE/tRNA-V-RTE         (6)    365     177  427191  
   527   28.5  5.5 11.0  chr12              2630448  2630675 (46552279) C CryptonV-N5_DR    DNA/Crypton-V       (19293)   5240    4844  427192 *
  1334   10.2 14.4  0.0  chr12              2630568  2630782 (46552172) C HE1_DR1           SINE/tRNA-V-RTE        (32)    370     125  427193  
   405   11.7  0.4  2.6  chr12              2631085  2631102 (46551852) C EnSpm-N37_DR      DNA/CMC-EnSpm        (2260)   4387    4346  427194  
   438    8.0  3.3  6.0  chr12              2631103  2631222 (46551732) C Helitron-2_DR     RC/Helitron         (15518)  11894   11778  427195 *
   518    5.3  0.0  4.0  chr12              2631151  2631229 (46551725) C CryptonV-N5_DR    DNA/Crypton-V       (12984)  11553   11478  427196  
   405   11.7  0.4  2.6  chr12              2631230  2631267 (46551687) C EnSpm-N37_DR      DNA/CMC-EnSpm        (2260)   4345    4248  427194  
   282   21.8  3.1  4.2  chr12              2631489  2631584 (46551370) + TDR8B             DNA/hAT-Ac              607    701   (262)  427197 *
   322   15.8  2.6  1.3  chr12              2631516  2631592 (46551362) C DNA9-5_DR         DNA                  (1816)   3111    3034  427198 *
   369    5.6  9.7  0.0  chr12              2631526  2631597 (46551357) C EnSpm-N14_DR      DNA/CMC-EnSpm         (919)   3661    3583  427199  
   267    5.7  0.0  1.4  chr12              2631538  2631608 (46551346) + ENSPM-6_DR        DNA/CMC-EnSpm         14865  14934 (17682)  427200 *
   230   23.6  4.6  2.7  chr12              2631593  2631624 (46551330) C ERV1-N6-I_DR      LTR/ERV1              (339)   4164    4054  427201 *
   362    9.8  5.6  1.3  chr12              2632290  2632361 (46550593) + DNA-N15_DR        DNA                       1     75   (330)  427202 *
   536   17.1  0.9  1.8  chr12              2632330  2632442 (46550512) C hAT-N167B_DR      DNA/hAT-Charlie       (166)   1407    1296  427203 *
   614    9.3 22.4  0.0  chr12              2632360  2632466 (46550488) + SINE2-5_DR        SINE/tRNA-V-RTE         152    282     (0)  427204  
   447   18.3 18.8  1.3  chr12              2632467  2632487 (46550467) C DNA9-6_DR         DNA                  (3286)   4593    4443  427205 *
  1072   11.4 17.9  1.2  chr12              2632484  2632757 (46550197) + DNA-N15_DR        DNA                      87    405     (0)  427206  
  4797   12.9  2.0  0.6  chr12              2632772  2633549 (46549405) + EnSpm-N7_DR       DNA/CMC-EnSpm          1445   2200    (39)  427207  
   802   17.6 28.3  2.8  chr12              2633550  2633888 (46549066) + DNA-8-28_DR       DNA/hAT-Tip100?           1    423   (159)  427208  
  2537   18.4 13.1  3.7  chr12              2633934  2634205 (46548749) + Merlin-1_DR       DNA/Merlin             4348   5215  (5308)  427209  
  3326    8.5  5.2  0.6  chr12              2634206  2634728 (46548226) + Mariner-N38_DR    DNA/TcMar-Tc1             1    547     (0)  427210  
   234   21.7  1.7  0.0  chr12              2634685  2634698 (46548256) + Zisupton-6_DR     DNA/Zisupton           9165   9223 (12891)  427211 *
   266   10.8  0.0  0.0  chr12              2634700  2634736 (46548218) C hAT5-N2_DR        DNA/hAT-hAT5         (1417)   1168    1132  427212  
   756   17.4  3.5  0.6  chr12              2634959  2635131 (46547823) + DNA11TA1_DR       DNA/CMC-EnSpm            18    195     (8)  427213  
   783   10.9  2.4 16.9  chr12              2635559  2635592 (46547362) + CryptonV-3_DR     DNA/Crypton-V           898   1080 (22373)  427214  
   964   12.2  2.9  1.7  chr12              2635593  2635767 (46547187) + Helitron-N3B_DR   RC/Helitron            5138   5314  (1290)  427215  
   929   23.9  3.9 10.1  chr12              2635655  2635768 (46547186) + hAT-N145_DR       DNA/hAT-Ac              732    917   (674)  427216 *
  1833    5.8  5.4  0.0  chr12              2635769  2636010 (46546944) C HATN8_DR          DNA/Zisupton            (0)    255       1  427217  
  1221    9.9  9.9  0.0  chr12              2636011  2636222 (46546732) + Mariner-N38_DR    DNA/TcMar-Tc1           186    418   (129)  427218  
   929   23.9  3.9 10.1  chr12              2636011  2636222 (46546732) + hAT-N145_DR       DNA/hAT-Ac              918   1267   (324)  427216 *
  1158   14.2  7.0  3.6  chr12              2636223  2636242 (46546712) + hAT-N198_DR       DNA/hAT-Charlie         967   1148   (251)  427219  
  2089    4.3  0.0  0.4  chr12              2636243  2636497 (46546457) C HATN8_DR          DNA/Zisupton            (0)    255       2  427220  
   544    9.4  1.9  7.1  chr12              2636499  2636601 (46546353) + hAT-N21B_DR       DNA/hAT-Ac             1123   1220    (81)  427221  
   235   13.2  7.4  1.8  chr12              2636572  2636625 (46546329) C hAT-N21B_DR       DNA/hAT-Ac            (557)    744     688  427222 *
   447   20.0  0.9  0.9  chr12              2636602  2636614 (46546340) + Helitron-N3B_DR   RC/Helitron            5567   5682   (922)  427215  
   383   15.5  0.0  0.0  chr12              2636679  2636735 (46546219) + SINE3-1a          SINE/5S-Deu-L2            1     57   (513)  427223  
  1532    8.2  7.0  4.0  chr12              2636736  2637090 (46545864) C HATN8_DR          DNA/Zisupton            (0)    255       1  427224  
  1446   11.0  7.2 20.2  chr12              2637091  2637477 (46545477) + SINE3-1a          SINE/5S-Deu-L2           51    395   (175)  427223  
  1565   11.8 30.6  0.2  chr12              2637527  2637866 (46545088) C LOOPERN4_DR       DNA/PiggyBac            (0)    917     475  427225 *
  1611    8.2  1.7  0.8  chr12              2637859  2638091 (46544863) C DNA-6-N4_DR       DNA/IS3EU             (340)   3537    3303  427226  
  2297    8.2  0.0  0.3  chr12              2638099  2638441 (46544513) C DNA-6-N4_DR       DNA/IS3EU            (3535)    342       1  427227  
  1852   12.9 10.9  0.7  chr12              2638442  2638808 (46544146) C LOOPERN4_DR       DNA/PiggyBac          (480)    437      34  427225  
   817   13.5  9.8  3.1  chr12              2639793  2639975 (46542979) C DNA11TA1_DR       DNA/CMC-EnSpm           (1)    202       8  427228  
   242   25.2  7.3  1.0  chr12              2639947  2640042 (46542912) C EnSpm-N13_DR      DNA/CMC-EnSpm        (1488)  20661   20560  427229 *
   485   23.4  2.1  2.9  chr12              2639965  2640105 (46542849) + DNA2-8_DR         DNA/CMC-EnSpm          1554   1693  (2714)  427230 *
  1028   16.1  5.5  0.4  chr12              2639980  2640197 (46542757) + ANGEL             DNA/Kolobok              80    308     (1)  427231  
   268   23.8  6.9  3.7  chr12              2640220  2640350 (46542604) + ANGEL             DNA/Kolobok              79    213    (96)  427232 *
   861   13.9 17.8  0.0  chr12              2640348  2640527 (46542427) + ANGEL             DNA/Kolobok              65    276    (33)  427233  
   488   23.2 15.2  2.0  chr12              2640528  2640570 (46542384) + EnSpm-7_DR        DNA/CMC-EnSpm          9189   9440  (1594)  427234  
   516   17.5 14.3  0.0  chr12              2640614  2640739 (46542215) C ANGEL             DNA/Kolobok            (76)    233      90  427235  
   234   24.6  2.9  0.0  chr12              2640690  2640758 (46542196) + DIRS-7_DR         LTR/Ngaro              2159   2229  (3164)  427236 *
  1006   14.6 11.9  1.1  chr12              2640741  2640976 (46541978) + ANGEL             DNA/Kolobok              49    309     (0)  427237  
   203   16.9  2.9  6.0  chr12              2640977  2641002 (46541952) + EnSpm-15_DR       DNA/CMC-EnSpm         10020  10043  (1411)  427238 *
   281   23.0  8.9  0.9  chr12              2641002  2641102 (46541852) + hAT-N137_DR       DNA/hAT-Ac              618    726  (2845)  427239 *
   683   19.0 11.0  6.1  chr12              2641031  2641249 (46541705) + ANGEL             DNA/Kolobok              81    309     (0)  427240  
   202   25.0  2.1  2.1  chr12              2641250  2641279 (46541675) + EnSpm-15_DR       DNA/CMC-EnSpm         10020  10049  (1405)  427241  
   516   16.0 15.2  0.0  chr12              2641304  2641428 (46541526) C ANGEL             DNA/Kolobok            (76)    233      90  427242  
   329   21.6 16.8  1.9  chr12              2641322  2641458 (46541496) C Dada-U1A_DR       DNA/Dada             (5135)   5844    5688  427243 *
   202   18.6  5.8 12.3  chr12              2641422  2641507 (46541447) + EnSpm-14N1_DR     DNA/CMC-EnSpm          2170   2250  (1935)  427244 *
   934   12.9 17.7  0.0  chr12              2641437  2641622 (46541332) + ANGEL             DNA/Kolobok              55    273    (36)  427245  
   584   24.6  8.6  4.6  chr12              2641439  2641647 (46541307) C IS3EU-1_DR        DNA/IS3EU            (4586)   4118    3902  427246 *
   210   18.5  9.3  5.6  chr12              2641591  2641676 (46541278) C DNA7-N1_DR        DNA/Zisupton         (2351)   8066    7978  427247 *
   394   21.8 17.9  2.0  chr12              2641695  2641867 (46541087) C ANGEL             DNA/Kolobok            (76)    233      34  427248  
   263   22.8  5.0  1.2  chr12              2641945  2642024 (46540930) C ANGEL             DNA/Kolobok            (76)    233     151  427249  
   223   18.4 15.5  4.7  chr12              2641946  2642042 (46540912) + EnSpm-N47_DR      DNA/CMC-EnSpm?          843    949  (2068)  427250 *
   330   20.3  2.7  0.0  chr12              2642033  2642106 (46540848) + ANGEL             DNA/Kolobok             234    309     (0)  427251  
   304   21.2  0.0  0.0  chr12              2642048  2642113 (46540841) C EnSpm-17_DR       DNA/CMC-EnSpm        (6508)   2768    2703  427252 *
   200   15.4  0.0  0.0  chr12              2642225  2642263 (46540691) + DNA2-16_DR        DNA                   10044  10082  (7969)  427253  
  1216    7.7  2.5  0.5  chr12              2642617  2642813 (46540141) C DNA9-3_DR         DNA/MULE-MuDR?        (806)  10573   10373  427254  
   285   18.6 18.6  0.0  chr12              2642832  2642917 (46540037) + ANGEL             DNA/Kolobok               1    102   (207)  427255  
   279   21.6  0.0  0.0  chr12              2642917  2642967 (46539987) + SINE2-3B_DR       SINE/tRNA-V              21     71   (280)  427256 *
   666    6.8  0.0  1.1  chr12              2642956  2643044 (46539910) C Rex1-23_DRe       LINE/Rex-Babar         (18)   2232    2145  427257  
  6626    2.8  4.8  0.2  chr12              2643078  2643945 (46539009) C hAT-N62_DR        DNA/hAT-Tip100          (0)    908       1  427258  
  2918   11.7  0.6  2.6  chr12              2643953  2644419 (46538535) C Rex1-23_DRe       LINE/Rex-Babar        (150)   2100    1643  427257  
  1664   13.5  2.6  6.1  chr12              2644421  2644759 (46538195) + HE1_DR1           SINE/tRNA-V-RTE          61    388    (14)  427259  
   258   20.2  1.1 11.1  chr12              2644681  2644769 (46538185) + CryptonV-1_DR     DNA/Crypton-V          2626   2706 (15167)  427260 *
   665   16.4 17.2  1.4  chr12              2644751  2644942 (46538012) + ANGEL             DNA/Kolobok              88    309     (0)  427261  
   202   19.5  0.0  0.0  chr12              2644908  2644946 (46538008) C Helitron-2_DR     RC/Helitron         (15252)  12160   12122  427262 *
  3042   10.5  2.2  0.0  chr12              2644947  2645403 (46537551) + Kolobok-N6_DR     DNA/Kolobok-T2?           1    467     (0)  427263  
  3713   12.7  5.6  1.0  chr12              2646194  2646892 (46536062) C IS3EU-1N1_DR      DNA/IS3EU             (856)   1132     402  427264  
   698   25.2  6.6  2.6  chr12              2646474  2646730 (46536224) + IS3EU-1_DR        DNA/IS3EU              8114   8557   (147)  427265 *
  1001   15.3  4.4  1.4  chr12              2646731  2646936 (46536018) C EnSpm-11_DR       DNA/CMC-EnSpm        (7040)   1963    1752  427266  
   309   13.7  9.0  1.7  chr12              2646923  2647033 (46535921) + EnSpm-N17_DR      DNA/TcMar              1874   1992  (3201)  427267 *
   698   25.2  6.6  2.6  chr12              2646937  2646986 (46535968) + IS3EU-1_DR        DNA/IS3EU              8558   8646    (58)  427265  
   313   16.9  0.0  7.2  chr12              2646944  2646961 (46535993) C Helitron-N3B_DR   RC/Helitron          (1447)   5157    5091  427268 *
   529    5.5  0.0 12.0  chr12              2646962  2647064 (46535890) C Harbinger-1_DR    DNA/PIF-Harbinger    (1339)   2570    2479  427269  
   313   16.9  0.0  7.2  chr12              2647065  2647077 (46535877) C Helitron-N3B_DR   RC/Helitron          (1447)   5090    5033  427268  
  1936   11.4  0.0  1.0  chr12              2647081  2647373 (46535581) C LOOPERN4B_DR      DNA/Kolobok-T2          (9)    494     205  427270  
   486   14.7  2.7  0.0  chr12              2647359  2647369 (46535585) C DNA8-10_DR        DNA/hAT-Ac           (2066)   1952    1922  427271 *
   569    8.2  0.0  0.0  chr12              2647370  2647442 (46535512) C SINE2-5_DR        SINE/tRNA-V-RTE       (204)     78       6  427272  
   378   19.4 14.9  2.2  chr12              2647372  2647384 (46535570) C DNA2-16_DR        DNA                  (9938)   8113    8065  427273 *
   468   15.7  0.0  6.0  chr12              2647385  2647472 (46535482) + DNA7-N2_DR        DNA/hAT-hAT6           1638   1720   (294)  427274 *
   486   14.7  2.7  0.0  chr12              2647443  2647462 (46535492) C DNA8-10_DR        DNA/hAT-Ac           (2066)   1921    1857  427271  
   378   19.4 14.9  2.2  chr12              2647473  2647492 (46535462) C DNA2-16_DR        DNA                  (9938)   8064    7978  427273  
   801    8.5  0.0  0.0  chr12              2648577  2648682 (46534272) C CryptonV-N5_DR    DNA/Crypton-V       (11778)  12759   12654  427275  
  1472    6.7 20.1  0.0  chr12              2648683  2648906 (46534048) C Harbinger-N10_DR  DNA/PIF-Harbinger       (0)    328      60  427276  
   638   21.5  3.2  4.9  chr12              2648683  2648761 (46534193) C ENSPM-6_DR        DNA/CMC-EnSpm       (12956)  19659   19478  427277 *
  2080    5.1  0.0  0.0  chr12              2648907  2649161 (46533793) + HATN8_DR          DNA/Zisupton              1    255     (0)  427278  
   209   27.5  4.3  0.0  chr12              2649162  2649209 (46533745) + EnSpm-N36B_DR     DNA/CMC-EnSpm           829    879  (2537)  427279 *
   346   13.5  0.0  0.0  chr12              2649159  2649210 (46533744) C ENSPM-6_DR        DNA/CMC-EnSpm       (13474)  19142   19091  427277  
   817    3.2  0.0  0.0  chr12              2649217  2649310 (46533644) C hAT-N4C_DR        DNA/hAT-Charlie       (101)     94       1  427280  
   344   24.1 17.4  0.8  chr12              2649311  2649511 (46533443) C ANGEL             DNA/Kolobok            (47)    262      29  427281 *
   674   13.2  2.6  0.0  chr12              2649311  2649330 (46533624) C ENSPM-6_DR        DNA/CMC-EnSpm       (10129)  22487   22371  427282  
   816   12.2  7.2  0.0  chr12              2649775  2649913 (46533041) C DNA-X-4_DR        DNA                  (1096)    149       1  427283  
   513   20.0  3.5  4.3  chr12              2649914  2649952 (46533002) + Merlin-2_DR       DNA/Merlin            11169  11206  (2715)  427284  
   302   20.3  0.0  1.3  chr12              2649960  2650039 (46532915) + EnSpm-N28_DR      DNA/CMC-EnSpm           279    357     (0)  427285 *
   574   22.2  0.0  3.8  chr12              2650027  2650053 (46532901) + DNA6-6_DR         DNA                    7866   7887  (3394)  427286  
  1678    9.0 12.5  0.3  chr12              2650054  2650332 (46532622) + HE1_DR1           SINE/tRNA-V-RTE           2    314    (88)  427287  
   227    8.7  4.2  4.2  chr12              2651367  2651414 (46531540) C Kolobok-N10_DR    DNA/Kolobok             (0)    643     596  427288  
   227    0.0  6.9  0.0  chr12              2651415  2651443 (46531511) C ENSPM-6_DR        DNA/CMC-EnSpm        (4580)  28036   28006  427289 *
   600    8.0  0.0  0.0  chr12              2651422  2651496 (46531458) C DNA-1-7_DR        DNA/PIF-Harbinger       (0)   1438    1364  427290 *
  2487    1.2 18.8  0.0  chr12              2651494  2651817 (46531137) + DNA-2-2_DR        DNA                      23    407     (0)  427291  
   488   10.4 10.4  0.0  chr12              2651818  2651893 (46531061) C DNA-1-7_DR        DNA/PIF-Harbinger      (53)   1385    1302  427290  
   817    9.2  0.8  0.0  chr12              2651900  2652019 (46530935) C TDR12             DNA                   (121)    121       1  427292  
   284   21.9 10.3  1.6  chr12              2652020  2652126 (46530828) C hAT-N133_DR       DNA/hAT-Ac            (381)    242     126  427293  
   240   19.4 11.1  0.0  chr12              2652468  2652539 (46530415) + Mariner-6_DR      DNA/TcMar-Tc1            13     92  (1537)  427294  
   230   24.6  2.0 14.0  chr12              2652536  2652734 (46530220) + ENSPM-6_DR        DNA/CMC-EnSpm         13841  14018 (18598)  427295 *
   442   19.6  2.8  0.0  chr12              2652564  2652670 (46530284) C Mariner-N38_DR    DNA/TcMar-Tc1         (388)    159      50  427296  
   283   30.2  4.7  0.5  chr12              2652671  2652756 (46530198) C Helitron-N3B_DR   RC/Helitron          (1322)   5282    5082  427297  
   239   22.1  4.8  7.4  chr12              2652691  2652773 (46530181) C DNA-1-8_DR        DNA                   (704)    857     777  427298 *
  5501    8.9  1.3 13.2  chr12              2652811  2653883 (46529071) C L1-64_DR          LINE/L1                 (5)   3785    2826  427299  
   217   23.2  0.0  9.8  chr12              2654447  2654458 (46528496) + DNA8-23_DR        DNA                    4705   4710  (2029)  427300  
   707    9.5  0.0  3.8  chr12              2654459  2654567 (46528387) + SINE2-5_DR        SINE/tRNA-V-RTE           1    105   (177)  427301  
   268   10.0  0.0  0.0  chr12              2654590  2654629 (46528325) C hAT-N94_DR        DNA/hAT-Charlie       (244)    827     788  427302 *
   642   10.0  1.8  4.2  chr12              2654622  2654732 (46528222) + DNAX-21_DR        DNA                      93    198     (0)  427303  
   607   15.3 21.7  0.8  chr12              2654737  2654884 (46528070) C CryptonV-2_DR     DNA/Crypton-V         (827)  20984   20824  427304 *
   719   11.7 15.8  0.0  chr12              2654765  2654884 (46528070) C SINE2-5_DR        SINE/tRNA-V-RTE       (143)    139       1  427305  
   534   17.6 15.9  1.3  chr12              2654885  2654902 (46528052) C Merlin-1_DR       DNA/Merlin           (1712)   8815    8658  427306  
  2537    4.9  6.0  0.3  chr12              2655282  2655629 (46527325) C Merlin-N1_DR      DNA/Merlin              (0)    369       2  427307  
  5547   12.9  4.2  0.3  chr12              2655792  2656772 (46526182) + Helitron-4_DR     RC/Helitron           28003  29804  (2064)  427308  
  2092    7.4  3.4  4.4  chr12              2656842  2657165 (46525789) + SINE2-3_DR        SINE/tRNA-V-RTE           7    327    (41)  427309  
   443   12.1  1.1  4.8  chr12              2658131  2658217 (46524737) + EnSpm-N27B_DR     DNA/CMC-EnSpm            90    173     (0)  427310  
   201   26.2  3.3  0.0  chr12              2658259  2658278 (46524676) + ANGEL             DNA/Kolobok              46    108   (201)  427311  
   223   14.6  0.0  0.0  chr12              2658279  2658319 (46524635) + ENSPM-6_DR        DNA/CMC-EnSpm         14991  15031 (17585)  427312  
   374   10.7  0.0  1.8  chr12              2658428  2658484 (46524470) + EnSpm-N27B_DR     DNA/CMC-EnSpm           101    156    (17)  427313  
   245   15.7  5.7  3.7  chr12              2658441  2658493 (46524461) C EnSpm-N11_DR      DNA/CMC-EnSpm        (5268)     85      32  427314 *
   256   22.2 17.3  0.0  chr12              2658519  2658599 (46524355) C ANGEL             DNA/Kolobok            (15)    294     200  427315 *
   367   22.8  5.0  5.0  chr12              2658535  2658654 (46524300) + ANGEL             DNA/Kolobok              46    165   (144)  427316  
   423   13.7  0.0  2.7  chr12              2658735  2658809 (46524145) + EnSpm-N27B_DR     DNA/CMC-EnSpm           100    172     (1)  427317  
  2646    7.6  3.7  0.0  chr12              2658827  2659181 (46523773) + SINE2-3_DR        SINE/tRNA-V-RTE           1    368     (0)  427318  
   897   13.6  1.9  1.3  chr12              2659053  2659209 (46523745) + HATN17_DR         DNA/hAT-Tip100          347    504  (1043)  427319 *
   275   26.7  3.3  4.2  chr12              2659232  2659352 (46523602) + ANGEL             DNA/Kolobok              46    165   (144)  427320  
   392   14.6  2.4  3.6  chr12              2659405  2659489 (46523465) + EnSpm-N27B_DR     DNA/CMC-EnSpm            90    173     (0)  427321  
   227   28.4  3.3  3.3  chr12              2659534  2659653 (46523301) + ANGEL             DNA/Kolobok              46    165   (144)  427322  
   362   12.9  7.9  4.3  chr12              2659699  2659787 (46523167) C EnSpm-N27B_DR     DNA/CMC-EnSpm          (81)     92       1  427323  
   393   12.5  1.3  4.1  chr12              2659999  2660073 (46522881) + EnSpm-N27B_DR     DNA/CMC-EnSpm           101    173     (0)  427324  
   232   13.2  0.0  0.0  chr12              2660094  2660131 (46522823) + EnSpm-17_DR       DNA/CMC-EnSpm          2766   2803  (6473)  427325  
   218   19.1  4.3  0.0  chr12              2660097  2660143 (46522811) + IS3EU-3_DR        DNA/IS3EU              2569   2617  (7069)  427326 *
   598    9.7  5.0  6.7  chr12              2663624  2663744 (46519210) C hAT-N152_DR       DNA/hAT-Blackjack       (0)    330     212  427327  
  2773   15.9 19.5  0.1  chr12              2663745  2664328 (46518626) C TDR13B            DNA                     (0)    763      67  427328  
   203    0.0  0.0  0.0  chr12              2664337  2664360 (46518594) C TDR13             DNA                   (748)     24       1  427329  
  1248   12.6  0.8 12.3  chr12              2664361  2664607 (46518347) C hAT-N152_DR       DNA/hAT-Blackjack     (109)    221       1  427330  
  1472   11.0  2.1  0.8  chr12              2664614  2664852 (46518102) C TDR12             DNA                     (0)    242       1  427331  
   510   11.6  4.2  1.0  chr12              2667000  2667095 (46515859) + EnSpm-N27B_DR     DNA/CMC-EnSpm            73    171     (2)  427332  
   675   12.6  4.7  0.0  chr12              2667277  2667403 (46515551) + EnSpm-N27B_DR     DNA/CMC-EnSpm            41    173     (0)  427333  
   357   16.1  5.0  6.1  chr12              2667510  2667608 (46515346) + EnSpm-N27B_DR     DNA/CMC-EnSpm            41    138    (35)  427334  
   222    3.5  0.0  0.0  chr12              2667584  2667612 (46515342) C EnSpm-N27B_DR     DNA/CMC-EnSpm         (113)     60      32  427335 *
   265    3.6  2.4  0.6  chr12              2667597  2667651 (46515303) C EnSpm-6N1_DR      DNA/CMC-EnSpm        (2633)   6603    6537  427336  
   208    6.2  0.0  0.0  chr12              2667614  2667661 (46515293) + Ginger1-N1_DR     DNA/Ginger-1            685    732  (1926)  427337 *
   204   12.9  1.4  0.0  chr12              2667662  2667683 (46515271) + hAT-N155_DR       DNA/hAT-Tip100          229    299   (289)  427338  
   441   17.1  3.5  2.6  chr12              2667730  2667843 (46515111) + EnSpm-N27B_DR     DNA/CMC-EnSpm            44    158    (15)  427339  
   567   13.8  0.8  6.8  chr12              2667959  2668082 (46514872) + EnSpm-N27B_DR     DNA/CMC-EnSpm            57    173     (0)  427340  
   226   10.7  5.9  8.0  chr12              2668056  2668106 (46514848) + Copia-11B_DR-LTR  LTR/Gypsy?              245    294   (174)  427341 *
   275   15.4  0.0  0.0  chr12              2668068  2668119 (46514835) + EnSpm-N48_DR      DNA/CMC-EnSpm          1751   1802  (1776)  427342 *
   429   17.5  0.0  0.0  chr12              2668080  2668159 (46514795) + Zisupton-6_DR     DNA/Zisupton           8907   8986 (13130)  427343  
   352   20.2  0.8  9.9  chr12              2668090  2668119 (46514835) + Helitron-N3_DR    RC/Helitron            1514   1533  (1483)  427344 *
  3353    8.2  2.6  0.2  chr12              2668120  2668619 (46514335) C Mariner-N38_DR    DNA/TcMar-Tc1           (3)    544      33  427345  
   579   14.7  3.5  0.0  chr12              2668773  2668888 (46514066) + EnSpm-N27B_DR     DNA/CMC-EnSpm            54    173     (0)  427346  
   472   18.4  5.0  5.3  chr12              2668970  2669108 (46513846) + EnSpm-N27B_DR     DNA/CMC-EnSpm            28    160    (13)  427347  
   403   16.9  1.1  2.2  chr12              2669218  2669308 (46513646) + EnSpm-N27B_DR     DNA/CMC-EnSpm            54    143    (30)  427348  
   205   19.6  0.0  0.0  chr12              2670176  2670186 (46512768) C EnSpm-N36_DR      DNA/CMC-EnSpm        (2368)    857     812  427349  
   271    8.6  0.0  0.0  chr12              2670187  2670221 (46512733) + Harbinger-N10_DR  DNA/PIF-Harbinger         1     35   (293)  427350 *
  1109    6.4  0.0  0.0  chr12              2670221  2670360 (46512594) + Harbinger-N10_DR  DNA/PIF-Harbinger        88    227   (101)  427351  
   747    9.7 13.8  0.0  chr12              2670396  2670540 (46512414) C EnSpm-N34_DR      DNA/CMC-EnSpm           (0)   1090     926  427352  
   550    8.1 12.9  6.4  chr12              2670492  2670623 (46512331) + EnSpm-N34_DR      DNA/CMC-EnSpm           951   1090     (0)  427353 *
  1177   17.3 23.8  1.6  chr12              2670657  2671072 (46511882) C ERV1-N1B_DR-LTR   LTR/ERV1               (27)    946     440  427354  
   221    8.8  2.9  0.0  chr12              2671232  2671265 (46511689) + Zisupton-6_DR     DNA/Zisupton           2852   2886 (19230)  427355  
   421   22.8  2.0  0.0  chr12              2671286  2671386 (46511568) + HATN1_DR          DNA/hAT                 324    426     (1)  427356 *
   422   20.6  2.2  0.0  chr12              2671297  2671388 (46511566) C Merlin-2_DR       DNA/Merlin           (7322)   6599    6506  427357  
   236   10.3  0.0  2.6  chr12              2671495  2671534 (46511420) C Gypsy-234_DR-LTR  LTR/Gypsy?              (1)    719     681  427358 *
   275   14.3  0.0  2.0  chr12              2671533  2671582 (46511372) C SINE2-3_DR        SINE/tRNA-V-RTE       (221)    147      99  427359 *
   408   15.6 21.1  0.0  chr12              2671570  2671659 (46511295) + EnSpm-4_DR        DNA/CMC-EnSpm          2122   2230  (6810)  427360 *
  1153    7.7  4.9  2.1  chr12              2671633  2671817 (46511137) C DNA-6-N9_DR       DNA                   (451)    708     519  427361  
   606   15.5  6.4 13.7  chr12              2671849  2672020 (46510934) C DNA-2-27_DR       DNA                   (976)    936     776  427362  
   355   20.8  6.5  0.0  chr12              2671999  2672075 (46510879) C hAT-N141_DR       DNA/hAT-Charlie       (105)     89       8  427363 *
   254   15.7 23.9  1.1  chr12              2672031  2672101 (46510853) C Helitron-2_DR     RC/Helitron         (17977)   9435    9349  427364 *
  2050   10.2 13.8  0.8  chr12              2672309  2672646 (46510308) C DNA-2-2_DR        DNA                     (0)    407       2  427365  
   844    5.8  5.0  0.0  chr12              2672949  2673069 (46509885) + DNA-3-3_DR        DNA                       1    127  (1223)  427366 *
  4492    4.6  4.5  1.8  chr12              2673069  2673733 (46509221) C Tx1-17_DR         LINE/L1-Tx1             (2)   4967    4285  427367  
  1258    8.1  1.9  3.5  chr12              2673728  2673933 (46509021) + DNA-3-3_DR        DNA                     111    313  (1037)  427368 *
  3158    5.1  2.8  0.0  chr12              2673939  2674329 (46508625) C DNA-2-2_DR        DNA                     (2)    405       4  427369  
   213   23.2  4.3  1.4  chr12              2674275  2674344 (46508610) + DNA2-14_DR        DNA                    4851   4922  (2700)  427370 *
  3606   10.8  5.4  5.2  chr12              2674328  2675070 (46507884) + DNA-3-3_DR        DNA                     321   1064   (286)  427371  
  2794    3.5  2.9  0.0  chr12              2675069  2675410 (46507544) C SINE2-3_DR        SINE/tRNA-V-RTE         (6)    362      11  427372 *
  2703   12.3  3.5 15.3  chr12              2675070  2675694 (46507260) + DNA8-23_DR        DNA                    1708   2268  (4471)  427373 *
   719   21.8  2.5  3.5  chr12              2675518  2675717 (46507237) C DIRS-8B_DR        LTR/Ngaro             (250)   7063    6866  427374 *
  1346   14.9  5.7  7.5  chr12              2675714  2676010 (46506944) + DNA-3-3_DR        DNA                    1058   1349     (1)  427375  
  1451    9.3  0.0  0.0  chr12              2676014  2676206 (46506748) C LTR-11_DR-LTR     LTR                     (0)    193       1  427376  
   201   12.1  0.0  0.0  chr12              2676207  2676239 (46506715) C LTR-11_DR-I       LTR                     (0)     43      11  427377  
   943   21.2  2.7 16.2  chr12              2676244  2676371 (46506583) + Tx1-16_DR         LINE/L1-Tx1            5083   5255   (229)  427378  
  1141    5.8  8.4  0.0  chr12              2676372  2676526 (46506428) C HATN8_DR          DNA/Zisupton           (43)    212      45  427379  
   943   21.2  2.7 16.2  chr12              2676527  2676683 (46506271) + Tx1-16_DR         LINE/L1-Tx1            5256   5471    (13)  427378  
   386   20.9  7.8  5.6  chr12              2676873  2677065 (46505889) + DNA-N15_DR        DNA                     137    333    (72)  427380  
   253   20.8 13.2  0.0  chr12              2678049  2678154 (46504800) + EnSpm-17_DR       DNA/CMC-EnSpm          3282   3401  (5875)  427381 *
   371   20.2  7.7  0.0  chr12              2678062  2678165 (46504789) + Kolobok-N4_DR     DNA/Kolobok-T2         1633   1744  (1258)  427382  
   390    8.5  1.7  0.0  chr12              2678212  2678270 (46504684) + Dada-U1A_DR       DNA/Dada               5781   5840  (5139)  427383  
   245   14.6  2.9  9.4  chr12              2678222  2678289 (46504665) + EnSpm-N13_DR      DNA/CMC-EnSpm         13667  13730  (8419)  427384 *
   881   12.3  8.2  0.5  chr12              2678269  2678439 (46504515) C ANGEL             DNA/Kolobok            (26)    283     100  427385 *
  1057   17.9  6.9  1.9  chr12              2678438  2678682 (46504272) + ANGEL             DNA/Kolobok              27    283    (26)  427386  
   282   22.1  8.2  7.2  chr12              2678440  2678479 (46504475) + EnSpm-7_DR        DNA/CMC-EnSpm          9182   9370  (1664)  427387 *
   762   16.5  6.5  0.0  chr12              2678680  2678849 (46504105) + ANGEL             DNA/Kolobok              99    279    (30)  427388  
   213   23.9  3.1 15.7  chr12              2678744  2678872 (46504082) + EnSpm-16_DR       DNA/CMC-EnSpm          3034   3148  (6636)  427389 *
   235   15.2  2.2  0.0  chr12              2678843  2678888 (46504066) C EnSpm-N6B_DR      DNA/CMC-EnSpm?       (2599)    651     605  427390 *
   821   15.7  6.9  1.6  chr12              2678852  2679026 (46503928) + ANGEL             DNA/Kolobok             100    283    (26)  427391 *
   984   14.5  3.4  0.0  chr12              2679024  2679202 (46503752) + ANGEL             DNA/Kolobok              99    283    (26)  427391  
   207   25.2  0.8 13.2  chr12              2679094  2679221 (46503733) + EnSpm-16_DR       DNA/CMC-EnSpm          3035   3148  (6636)  427392 *
   953    8.9  9.4  1.1  chr12              2679200  2679370 (46503584) + ANGEL             DNA/Kolobok              99    283    (26)  427393 *
  1108   14.5  1.9  0.9  chr12              2679368  2679576 (46503378) + ANGEL             DNA/Kolobok              99    309     (0)  427394  
   257   21.6  3.6  6.1  chr12              2679515  2679598 (46503356) C DNA6-1_DR         DNA/hAT-hAT5          (561)    588     507  427395 *
   439    9.1  1.2  6.4  chr12              2680158  2680239 (46502715) + DNAX-16_DR        DNA                       1     78   (345)  427396 *
   624   13.8  7.6  0.7  chr12              2680236  2680366 (46502588) + ANGEL             DNA/Kolobok             144    283    (26)  427397 *
   822   14.7  4.5  1.1  chr12              2680364  2680542 (46502412) + ANGEL             DNA/Kolobok              99    283    (26)  427398 *
   908   13.1  4.3  1.6  chr12              2680534  2680719 (46502235) + ANGEL             DNA/Kolobok              93    283    (26)  427398 *
  1029   13.3  2.8  0.5  chr12              2680717  2680897 (46502057) + ANGEL             DNA/Kolobok              99    283    (26)  427398  
   335   19.5  2.3  1.1  chr12              2680883  2680970 (46501984) C DIRS-7_DR         LTR/Ngaro            (3183)   2210    2122  427399 *
   960   15.4  1.6  0.5  chr12              2680895  2681077 (46501877) + ANGEL             DNA/Kolobok              99    283    (26)  427400  
   724   13.8  9.6  2.1  chr12              2681069  2681246 (46501708) + ANGEL             DNA/Kolobok              93    283    (26)  427400 *
   974   12.8  2.1  1.6  chr12              2681238  2681427 (46501527) + ANGEL             DNA/Kolobok              93    283    (26)  427400  
   835   21.9  9.6  2.8  chr12              2681261  2681561 (46501393) + hAT-N127_DR       DNA/hAT-Charlie        6806   7126  (3190)  427401 *
   684   11.9  3.0  0.0  chr12              2681539  2681639 (46501315) C hAT-N75_DR        DNA/hAT-Charlie      (1221)    106       3  427402 *
   819   13.8 17.2  2.4  chr12              2681671  2681856 (46501098) + TDR13             DNA                     560    772     (0)  427403  
   272   28.1  0.9  6.5  chr12              2681755  2681868 (46501086) + DNA9-3_DR         DNA/MULE-MuDR?         5684   5791  (5588)  427404 *
  1285   14.8  0.4  0.9  chr12              2681870  2682100 (46500854) + DNA-4-1_DR        DNA/Sola-2              377    606     (6)  427405  
   440   20.8  1.7  5.3  chr12              2682010  2682126 (46500828) C Helitron-1_DR     RC/Helitron         (14940)  11360   11248  427406 *
   758   17.2  3.9  3.4  chr12              2682794  2682998 (46499956) C EnSpm-N26B_DR     DNA/CMC-EnSpm           (0)    221      16  427407  
   347   19.7  7.2  8.3  chr12              2682847  2683081 (46499873) + EnSpm-N26B_DR     DNA/CMC-EnSpm             6    213     (8)  427408 *
   242   28.8  7.0  2.4  chr12              2683112  2683310 (46499644) C EnSpm-N26B_DR     DNA/CMC-EnSpm           (6)    215       8  427409 *
   429   16.7  0.3  8.6  chr12              2683170  2683409 (46499545) + EnSpm-N26B_DR     DNA/CMC-EnSpm            93    213     (8)  427410  
   226   23.5  2.5 10.0  chr12              2683346  2683463 (46499491) C EnSpm-N26_DR      DNA/CMC-EnSpm         (495)    118       9  427411 *
   293   19.2  8.2  5.3  chr12              2683389  2683498 (46499456) + EnSpm-N26B_DR     DNA/CMC-EnSpm            94    206    (15)  427412 *
   418   16.1  1.3  7.8  chr12              2683481  2683754 (46499200) + EnSpm-N26B_DR     DNA/CMC-EnSpm            98    216     (5)  427412  
   231   26.8  5.4  7.7  chr12              2683679  2683864 (46499090) C EnSpm-N26B_DR     DNA/CMC-EnSpm          (29)    192      11  427413 *
   394   20.4  3.3  6.0  chr12              2683804  2683923 (46499031) + EnSpm-N26B_DR     DNA/CMC-EnSpm           102    218     (3)  427414  
   257   23.5  0.0  9.3  chr12              2683925  2684018 (46498936) + EnSpm-N26B_DR     DNA/CMC-EnSpm           131    216     (5)  427415  
   248   26.6  2.2  5.2  chr12              2684021  2684159 (46498795) C EnSpm-N26_DR      DNA/CMC-EnSpm         (471)    142       8  427416 *
   435   19.1  0.6  5.8  chr12              2684023  2684161 (46498793) + EnSpm-N26B_DR     DNA/CMC-EnSpm            95    216     (5)  427417  
   218   17.9  0.0  7.1  chr12              2684174  2684233 (46498721) C EnSpm-N26B_DR     DNA/CMC-EnSpm         (156)     65      10  427418 *
   381   17.7  5.8  6.0  chr12              2684190  2684422 (46498532) + EnSpm-N26B_DR     DNA/CMC-EnSpm            98    216     (5)  427419  
   298   11.5  3.9  0.0  chr12              2684419  2684470 (46498484) C EnSpm-N26B_DR     DNA/CMC-EnSpm         (160)     61       8  427420 *
   384   17.0  4.1  6.5  chr12              2684432  2684912 (46498042) + EnSpm-N26B_DR     DNA/CMC-EnSpm           100    214     (5)  427421  
   220   26.0  4.5  5.3  chr12              2684913  2685046 (46497908) C EnSpm-N26_DR      DNA/CMC-EnSpm         (473)    140       8  427422  
   206   20.6  2.7  7.1  chr12              2685043  2685115 (46497839) + EnSpm-N26B_DR     DNA/CMC-EnSpm           142    211    (10)  427423 *
   237   24.0  0.9  7.8  chr12              2685089  2685226 (46497728) + EnSpm-N26B_DR     DNA/CMC-EnSpm           100    213     (8)  427424 *
   420   18.1  2.6  4.7  chr12              2685211  2685407 (46497547) + EnSpm-N26B_DR     DNA/CMC-EnSpm            95    213     (8)  427424  
   209   15.0  0.0  5.0  chr12              2685374  2685413 (46497541) C EnSpm-N26B_DR     DNA/CMC-EnSpm         (165)     56      19  427425 *
  3980    9.6  2.6  2.4  chr12              2685414  2686032 (46496922) C DIRS-1-LTR_DR     LTR/Ngaro               (2)    620       1  427426  
  3565    5.3  9.9  0.2  chr12              2686045  2686539 (46496415) + LTR-6_DR          LTR                       1    543   (111)  427427  
  6313   13.3  4.5  5.0  chr12              2686543  2687796 (46495158) + TDR22B            DNA                       1   1248     (0)  427428  
   561    5.8  3.7  4.6  chr12              2687801  2687909 (46495045) + LTR-6_DR          LTR                     542    649     (5)  427427  
   332   18.9  8.3  1.0  chr12              2688385  2688480 (46494474) C ANGEL             DNA/Kolobok             (7)    302     200  427429  
  9068    2.6  0.7  0.2  chr12              2688616  2689693 (46493261) C HARBINGERN3B_DR   DNA/PIF-Harbinger       (0)   1084       1  427430  
  1110    9.8 33.0  0.0  chr12              2689694  2689927 (46493027) + HE1_DR1           SINE/tRNA-V-RTE          67    378    (24)  427431  
   319   13.9 41.7  0.0  chr12              2689835  2689942 (46493012) + HATN17_DR         DNA/hAT-Tip100          345    497  (1050)  427432 *
   719    9.5  0.0  0.0  chr12              2690036  2690130 (46492824) C Harbinger-4N1_DR  DNA/PIF-Harbinger     (220)    801     707  427433 *
   904   24.4  5.5  3.9  chr12              2690127  2690634 (46492320) C MOSAT_DR          Satellite            (1271)    816     301  427434  
   476   18.4  0.0  2.0  chr12              2690635  2690734 (46492220) C Harbinger-4N1B_DR DNA/PIF-Harbinger     (676)    487     390  427435 *
   683   16.1  6.5 33.5  chr12              2690698  2690719 (46492235) + DNA8-25_DR        DNA                    1911   2059  (1908)  427436  
  1553   12.4 13.7  0.3  chr12              2690720  2691019 (46491935) + HE1_DR1           SINE/tRNA-V-RTE          35    374    (28)  427437  
   683   16.1  6.5 33.5  chr12              2691020  2691034 (46491920) + DNA8-25_DR        DNA                    2060   2179  (1788)  427436  
  2329   13.4  8.9  4.6  chr12              2691507  2691989 (46490965) + LOOPERN4B_DR      DNA/Kolobok-T2            1    503     (0)  427438  
  5465   11.8  4.4  4.6  chr12              2692025  2693006 (46489948) + Harbinger-4N1B_DR DNA/PIF-Harbinger         1    980   (183)  427439  
  3347    3.9  0.5  1.0  chr12              2693007  2693417 (46489537) + hAT-N19_DR        DNA/hAT-Charlie           1    409   (251)  427440 *
 34785    0.0  0.0  0.0  chr12              2693417  2697242 (46485712) C hAT-7_DR          DNA/hAT-Ac              (0)   3826       1  427441  
  1938    2.8  2.9  7.7  chr12              2697243  2697514 (46485440) + hAT-N19_DR        DNA/hAT-Charlie         401    660     (0)  427442  
  1346   11.0  0.0  0.0  chr12              2697515  2697695 (46485259) + Harbinger-4N1_DR  DNA/PIF-Harbinger       841   1021     (0)  427443  
   790   18.5  8.6  4.4  chr12              2697949  2697974 (46484980) + CryptonV-N4_DR    DNA/Crypton-V          8905   9133  (4360)  427444  
  1094    8.8 20.1  0.0  chr12              2697975  2698168 (46484786) + HE1_DR1           SINE/tRNA-V-RTE          40    272   (130)  427445  
  1336   15.2  1.2  1.6  chr12              2698961  2699208 (46483746) C ANGEL             DNA/Kolobok            (60)    249       3  427446  
   231   23.6  0.0  0.0  chr12              2699215  2699269 (46483685) C ANGEL             DNA/Kolobok             (0)    309     255  427447  
   307    9.6  0.0  1.9  chr12              2699976  2700028 (46482926) + EnSpm-17_DR       DNA/CMC-EnSpm          2778   2829  (6447)  427448  
   237   20.7  0.0  0.0  chr12              2699983  2700040 (46482914) C EnSpm-N47_DR      DNA/CMC-EnSpm?       (2041)    976     919  427449 *
   227   20.6  1.4  1.4  chr12              2700029  2700044 (46482910) C EnSpm-N10_DR      DNA/CMC-EnSpm        (7460)   1848    1780  427450 *
   216   16.7  0.0  2.4  chr12              2700096  2700138 (46482816) + EnSpm-N1_DR       DNA/CMC-EnSpm           650    691  (1839)  427451  
   868   16.4  0.0  8.8  chr12              2700587  2700607 (46482347) + DIRS-1F-LTR_DR    LTR/Ngaro               195    342   (343)  427452  
   967    9.1  0.0  5.3  chr12              2700608  2700747 (46482207) + SINE2-5_DR        SINE/tRNA-V-RTE           1    133   (149)  427453  
   280    9.6  0.0  1.9  chr12              2700746  2700798 (46482156) + EnSpm-N21_DR      DNA/CMC-EnSpm           121    172   (307)  427454 *
   866   16.2  1.6  5.7  chr12              2700787  2700969 (46481985) + hAT-N52C_DR       DNA/hAT-Ac              215    390    (18)  427455 *
   885   11.6  0.0  8.8  chr12              2700930  2701090 (46481864) C Merlin-1_DR       DNA/Merlin           (6393)   4134    3987  427456 *
  1200    6.1  0.0  4.3  chr12              2700958  2701128 (46481826) C hAT-N137_DR       DNA/hAT-Ac            (865)   2706    2543  427457  
  1082   12.1  2.2  7.5  chr12              2700963  2701186 (46481768) C DNA8-25_DR        DNA                  (1801)   2166    1954  427458 *
   351   10.0  1.6  6.6  chr12              2701130  2701193 (46481761) C DANA              SINE/tRNA-V-RTE       (256)    138      78  427459 *
   327   17.3  0.0 15.6  chr12              2701155  2701168 (46481786) + Gypsy-176_DR-I    LTR/Gypsy              3072   3073   (602)  427460 *
   480   17.7  0.0 28.6  chr12              2701169  2701366 (46481588) C hAT-N146_DR       DNA/hAT-Charlie         (0)    273     120  427461  
   315   14.7  0.0 24.6  chr12              2701304  2701384 (46481570) + Mariner-N5C_DR    DNA/TcMar              4962   5026  (2895)  427462 *
   945   17.3  5.2  0.8  chr12              2701334  2701566 (46481388) + HATN5_DR          DNA/hAT-Ac              278    520   (636)  427463  
   222   27.4  2.3  4.7  chr12              2701561  2701648 (46481306) C DNA-2-32_DR       DNA/CMC-EnSpm?       (6209)   2573    2488  427464 *
   593    6.6  0.0  0.0  chr12              2701574  2701649 (46481305) C SINE2-3_DR        SINE/tRNA-V-RTE       (281)     87      12  427465  
   463   20.2  0.0  2.0  chr12              2701650  2701674 (46481280) C EnSpm-N10_DR      DNA/CMC-EnSpm        (5843)   3465    3367  427466  
   452   15.1 12.1  5.0  chr12              2701651  2701782 (46481172) + TDR25             DNA/hAT-Charlie         235    375   (236)  427467 *
   519    8.1 45.6  0.0  chr12              2701826  2701961 (46480993) C hAT-N192_DR       DNA/hAT-Tip100          (0)    198       1  427468  
   303   12.5 15.6  2.0  chr12              2701962  2702051 (46480903) + TDR25             DNA/hAT-Charlie         438    539    (72)  427469 *
   337   21.3  6.7  2.4  chr12              2702028  2702052 (46480902) C Kolobok-4_DR      DNA/Kolobok-T2       (3105)   3526    3497  427470  
  3591    7.2  1.4  0.2  chr12              2702053  2702564 (46480390) C Mariner-N38_DR    DNA/TcMar-Tc1           (0)    547      30  427471  
   398   14.4 18.2  2.1  chr12              2702459  2702579 (46480375) + CryptonV-N4_DR    DNA/Crypton-V          4960   5099  (8394)  427472 *
   527    8.4  0.0  0.0  chr12              2702577  2702647 (46480307) + TDR25             DNA/hAT-Charlie         541    611     (0)  427473  
  1320   15.3  2.6  1.5  chr12              2702648  2702873 (46480081) C CryptonV-N5_DR    DNA/Crypton-V       (21527)   3010    2782  427474 *
  1840    9.6  4.6  0.6  chr12              2702648  2702950 (46480004) + EnSpm-N21_DR      DNA/CMC-EnSpm           165    479     (0)  427475  
  1411    8.3  4.1  1.8  chr12              2703527  2703746 (46479208) + EnSpm-N3C_DR      DNA/CMC-EnSpm            59    283     (0)  427476  
  1087    9.9  0.0  2.2  chr12              2703747  2703932 (46479022) + EnSpm-N3C_DR      DNA/CMC-EnSpm             4    185    (98)  427477 *
  1505   11.1 15.7  0.0  chr12              2703932  2704211 (46478743) + hAT-N158_DR       DNA/hAT-Ac                6    329   (234)  427478  
   226   19.3 12.3  0.0  chr12              2704188  2704244 (46478710) + Helitron-2_DR     RC/Helitron            6907   6970 (20442)  427479 *
  1269   22.3  2.3 24.3  chr12              2704208  2704817 (46478137) + EnSpm-9_DR        DNA/CMC-EnSpm           535   1036  (7584)  427480 *
  1333   17.9  4.3  4.9  chr12              2704742  2705069 (46477885) C DNA8-23_DR        DNA                  (4386)   2353    2028  427481 *
  2427    7.7  0.9  0.9  chr12              2704816  2705155 (46477799) + hAT-N137_DR       DNA/hAT-Ac             2346   2685   (886)  427482  
  2344    9.6  3.8  5.1  chr12              2705158  2705575 (46477379) + EnSpm-N21_DR      DNA/CMC-EnSpm            66    478     (1)  427483  
   802   23.6  6.1  7.6  chr12              2705948  2705979 (46476975) C Merlin-1_DR       DNA/Merlin           (1961)   8566    8539  427484  
  1569   12.4  9.2  0.3  chr12              2705980  2706240 (46476714) + HE1_DR1           SINE/tRNA-V-RTE           1    286   (116)  427485  
   285   17.3  5.5  5.8  chr12              2706241  2706348 (46476606) C EnSpm-12_DR       DNA/CMC-EnSpm           (0)   7531    7469  427486  
   694   15.1 12.8  8.2  chr12              2706730  2706917 (46476037) C L1-27_DR          LINE/L1              (4573)    197       2  427487  
   329   20.8  4.1  2.0  chr12              2706939  2707036 (46475918) C Harbinger-N17_DR  DNA/PIF-Harbinger     (923)    722     623  427488 *
   579   13.4  7.1  0.0  chr12              2706955  2707066 (46475888) + HE1_DR1           SINE/tRNA-V-RTE         283    402     (0)  427485  
   721   10.9  9.2  1.4  chr12              2707090  2707219 (46475735) + ANGEL             DNA/Kolobok              84    223    (86)  427489  
   568   16.1 11.1  4.0  chr12              2707093  2707254 (46475700) + DNA2-8_DR         DNA/CMC-EnSpm          1577   1749  (2658)  427490 *
   515   20.4 13.2  4.4  chr12              2707220  2707279 (46475675) C Dada-U1A_DR       DNA/Dada             (5123)   5856    5651  427491 *
   225   25.4 10.5  4.6  chr12              2707251  2707277 (46475677) + IS3EU-1_DR        DNA/IS3EU              1824   1910  (6794)  427492 *
   323   18.3  1.4  0.0  chr12              2707278  2707348 (46475606) C DNA-TTAA-2_DR     DNA/PiggyBac?           (0)    669     598  427493  
   235   13.9  0.0  0.0  chr12              2707332  2707374 (46475580) C Dada-tL_DR        DNA/Dada             (1279)   9128    9086  427494 *
   258   22.2  3.2  0.0  chr12              2707344  2707361 (46475593) C DNA6-6_DR         DNA                  (1316)   9965    9905  427495  
   270   14.6  0.0  0.0  chr12              2707362  2707402 (46475552) C DNA-TTAA-2_DR     DNA/PiggyBac?         (180)    489     449  427493  
   206   17.1 11.8 10.5  chr12              2707407  2707428 (46475526) C Helitron-2_DR     RC/Helitron         (20407)   7005    6920  427496  
   710   15.2 32.6  1.7  chr12              2707430  2707696 (46475258) C DNA-2-30B_DR      DNA                    (30)    383      36  427497  
   439   11.3  0.0  0.0  chr12              2707715  2707776 (46475178) C DNA-TTAA-2_DR     DNA/PiggyBac?         (606)     63       2  427493  
   801   15.8 21.9  0.0  chr12              2707820  2708015 (46474939) C Kolobok-N10B_DR   DNA/Kolobok             (0)    271      33  427498  
   483   16.9  1.2  0.0  chr12              2708169  2708251 (46474703) C DNA-N33_DR        DNA                     (0)   1703    1620  427499  
   262   14.3  0.0  0.0  chr12              2708255  2708296 (46474658) + DNA-N33_DR        DNA                    1654   1695     (8)  427500  
   856   11.6 15.1  2.2  chr12              2708330  2708488 (46474466) + Kolobok-N10B_DR   DNA/Kolobok              17    195    (76)  427501  
   245   23.9  0.0 11.8  chr12              2708422  2708535 (46474419) C hAT-N183_DR       DNA/hAT-Ac           (1570)    425     324  427502 *
   734    6.8  8.5  0.0  chr12              2709192  2709309 (46473645) C TDR1              DNA/TcMar-Tc1           (0)   1236    1109  427503  
  4996   11.1  3.0  2.0  chr12              2709310  2710081 (46472873) C TDR13B2           DNA                     (0)    779       1  427504  
   307    5.3 22.8  0.0  chr12              2710082  2710138 (46472816) C TDR1              DNA/TcMar-Tc1         (120)   1116    1047  427503 *
   465   34.2  0.4  1.8  chr12              2710119  2710138 (46472816) + EnSpm-N40_DR      DNA/CMC-EnSpm          3189   3305  (2089)  427505  
  1782    0.0  0.0  0.0  chr12              2710139  2710331 (46472623) + TDR3              DNA/hAT-Charlie           1    193     (0)  427506  
   295    7.1  0.0  0.0  chr12              2710332  2710373 (46472581) C TDR1              DNA/TcMar-Tc1         (182)   1054    1013  427503 *
   465   34.2  0.4  1.8  chr12              2710332  2710347 (46472607) + EnSpm-N40_DR      DNA/CMC-EnSpm          3306   3414  (1980)  427505  
   653   11.2  0.0  5.6  chr12              2710379  2710492 (46472462) + TDR17B            DNA/Sola-1              676    783   (763)  427507 *
  2054   10.2  3.7  0.0  chr12              2710478  2710771 (46472183) C LINEX-1_DR        Retroposon            (351)    454     150  427508  
   259   20.9  0.0 21.1  chr12              2710998  2711106 (46471848) + CryptonV-1_DR     DNA/Crypton-V          2600   2689 (15184)  427509 *
   480    9.1  2.5  3.8  chr12              2711030  2711109 (46471845) + HE1_DR1           SINE/tRNA-V-RTE         308    386    (16)  427510  
   297   15.7  0.0  0.0  chr12              2711296  2711384 (46471570) C DNA-8-7_DR        DNA/hAT-Tip100         (36)   1013     925  427511 *
   331   10.4  5.1  1.9  chr12              2711300  2711399 (46471555) + Helitron-N3B_DR   RC/Helitron            5056   5145  (1459)  427512 *
   374   16.3  0.0  1.0  chr12              2711330  2711428 (46471526) + CryptonV-N5_DR    DNA/Crypton-V         15278  15375  (9162)  427513  
  9882    3.7  1.3  0.0  chr12              2711903  2713093 (46469861) + Harbinger-4N1C_DR DNA/PIF-Harbinger         1   1206     (0)  427514  
   538   14.7  3.0  0.1  chr12              2713993  2714184 (46468770) + Kolobok-4_DR      DNA/Kolobok-T2         4949   5220  (1411)  427515  
   469   18.3  2.3  1.2  chr12              2714023  2714054 (46468900) C Zisupton-7_DR     DNA/Zisupton         (4675)  12407   12236  427516 *
   679    8.5  0.0 15.0  chr12              2714055  2714192 (46468762) C Helitron-4_DR     RC/Helitron         (18349)  13519   13400  427517 *
  1282    8.2  0.0  0.0  chr12              2714156  2714326 (46468628) + DNA6-6_DR         DNA                    4392   4562  (6719)  427518  
   982   14.2  2.5  4.1  chr12              2714159  2714182 (46468772) + ZFERV-2N1-I_DR    LTR/ERV1               5867   6002   (975)  427519 *
  1031   12.3  0.6  1.8  chr12              2714183  2714254 (46468700) + hAT-N127_DR       DNA/hAT-Charlie        6993   7062  (3254)  427520  
   383   14.8  3.4  7.8  chr12              2714255  2714401 (46468553) C TDR9              DNA                     (0)    208      68  427521  
   252   13.2  8.8  0.0  chr12              2714613  2714680 (46468274) + Zisupton-6_DR     DNA/Zisupton           8976   9049 (13067)  427522 *
   323   16.8  5.3  0.0  chr12              2714629  2714723 (46468231) C Mariner-N38_DR    DNA/TcMar-Tc1         (354)    193      94  427523  
  2037   11.9  7.4  0.0  chr12              2715024  2715402 (46467552) C Mariner-N38_DR    DNA/TcMar-Tc1           (1)    546     140  427524  
  1169   12.5  0.0  0.0  chr12              2715403  2715577 (46467377) C TDR13B2           DNA                     (0)    779     605  427525  
  1728   10.0 17.3  4.6  chr12              2715578  2715954 (46467000) + DNA8-3_DR         DNA/hAT-Tip100            1    388   (999)  427526 *
  2026    9.3 36.2  1.4  chr12              2715922  2716402 (46466552) C TDR13B2           DNA                   (133)    646       1  427527  
   699   11.0  3.1  1.5  chr12              2716403  2716531 (46466423) + CryptonV-N5_DR    DNA/Crypton-V         16946  17076  (7461)  427528  
   222   19.2  1.9  0.0  chr12              2716489  2716540 (46466414) C Zisupton-6_DR     DNA/Zisupton        (13129)   8987    8935  427529 *
  3881    5.9  5.9  4.8  chr12              2716924  2717585 (46465369) C hAT-N70_DR        DNA/hAT?              (117)   1208     540  427530  
   338   16.0  5.4  0.7  chr12              2717430  2717707 (46465247) + EnSpm-N42_DR      DNA/CMC-EnSpm           541    819   (433)  427531 *
   487   11.7  0.0 20.9  chr12              2717448  2717744 (46465210) + hAT-N70_DR        DNA/hAT?                540    691   (634)  427532  
   283   19.0  3.5  0.9  chr12              2717742  2717941 (46465013) + hAT-N70_DR        DNA/hAT?                546    691   (634)  427532 *
   227   21.8  0.4 16.7  chr12              2717801  2717870 (46465084) C Zisupton-6_DR     DNA/Zisupton        (13279)   8837    8514  427529 *
   288   13.6  0.8 17.1  chr12              2717871  2718128 (46464826) + Zisupton-7_DR     DNA/Zisupton          12265  12486  (4596)  427533 *
   611   11.0  1.0 15.9  chr12              2717938  2718132 (46464822) + DNA9-3_DR         DNA/MULE-MuDR?         9441   9610  (1769)  427534  
   415   12.3  1.8  5.7  chr12              2718008  2718171 (46464783) C piggyBac-N5_DR    DNA/PiggyBac?         (834)   1302    1145  427535 *
  4148    4.8  1.6  3.0  chr12              2718166  2718823 (46464131) C hAT-N70_DR        DNA/hAT?              (674)    651       6  427536  
   295   16.5  2.7  7.6  chr12              2718172  2718263 (46464691) + Kolobok-4_DR      DNA/Kolobok-T2         4990   5224  (1407)  427537 *
   227   21.8  0.4 16.7  chr12              2718264  2718280 (46464674) C Zisupton-6_DR     DNA/Zisupton        (13279)   8513    8425  427529  
   521   11.2  4.8  1.4  chr12              2718807  2718829 (46464125) C EnSpm-N48B_DR     DNA/CMC-EnSpm        (4530)   2429    2371  427538  
   561    7.9  1.3  0.0  chr12              2718830  2718905 (46464049) + SINE2-5_DR        SINE/tRNA-V-RTE         206    282     (0)  427539  
   288   11.8  3.9  0.0  chr12              2718922  2718972 (46463982) + hAT-N21B_DR       DNA/hAT-Ac             1158   1210    (91)  427540  
  1386   14.5  5.5  3.0  chr12              2719477  2719732 (46463222) C hAT-N38_DR        DNA/hAT-hAT6          (633)    396     135  427541 *
  4186    5.3  0.0  1.9  chr12              2719732  2720267 (46462687) C DNA-8-11_DR       DNA/hAT-Ac              (0)    961     436  427542  
  2655   16.0  8.6  6.1  chr12              2720268  2720395 (46462559) C EnSpm-3_DR        DNA/CMC-EnSpm        (6801)   1607     959  427543  
   553   12.3 19.8  0.0  chr12              2720404  2720509 (46462445) C hAT-N38_DR        DNA/hAT-hAT6          (902)    127       1  427541  
   865   21.1  0.5  6.0  chr12              2720522  2720715 (46462239) C DNA8-10_DR        DNA/hAT-Ac           (3129)    889     707  427544  
  3269   10.4 12.5  0.5  chr12              2720716  2721285 (46461669) C EnSpm-N23_DR      DNA/CMC-EnSpm           (0)    638       1  427545  
   932   11.1  6.5  3.1  chr12              2721360  2721545 (46461409) + hAT-N21B_DR       DNA/hAT-Ac             1026   1217    (84)  427546  
   253   14.0  0.0  2.3  chr12              2722652  2722695 (46460259) + TE-X-6B_DR        DNA/Crypton-A           521    563    (11)  427547 *
   390    3.9  2.0  0.0  chr12              2722694  2722744 (46460210) C TE-X-16_DR        DNA/Crypton-A         (298)     55       4  427548  
   304   22.0 19.7  7.0  chr12              2722695  2722763 (46460191) C SAT-10_DR         Satellite             (992)    773     499  427549 *
   232   13.2  0.0  0.0  chr12              2722764  2722801 (46460153) C TE-X-1_DR         DNA                  (1424)     54      17  427550 *
   299    7.5  0.0  0.0  chr12              2722768  2722807 (46460147) + TE-X-6B_DR        DNA/Crypton-A           524    563    (11)  427551 *
   339    4.1  2.0  0.0  chr12              2722806  2722854 (46460100) C TE-X-16_DR        DNA/Crypton-A         (298)     55       6  427552  
   363    5.9  2.0  0.0  chr12              2722857  2722907 (46460047) C TE-X-16_DR        DNA/Crypton-A         (298)     55       4  427552  
   304   22.0 19.7  7.0  chr12              2722908  2722965 (46459989) C SAT-10_DR         Satellite            (1267)    498     268  427549  
   370    2.0  2.0  0.0  chr12              2722966  2723014 (46459940) C TE-X-16_DR        DNA/Crypton-A         (298)     55       6  427553  
   370    2.0  2.0  0.0  chr12              2723017  2723065 (46459889) C TE-X-16_DR        DNA/Crypton-A         (298)     55       6  427553  
   345    6.1  2.0  0.0  chr12              2723068  2723116 (46459838) C TE-X-16_DR        DNA/Crypton-A         (298)     55       6  427553  
   370    2.0  2.0  0.0  chr12              2723119  2723167 (46459787) C TE-X-16_DR        DNA/Crypton-A         (298)     55       6  427553  
   363    5.9  2.0  0.0  chr12              2723170  2723220 (46459734) C TE-X-16_DR        DNA/Crypton-A         (298)     55       4  427553  
   304   22.0 19.7  7.0  chr12              2723221  2723279 (46459675) C SAT-10_DR         Satellite            (1498)    267      33  427549  
   370    2.0  2.0  0.0  chr12              2723280  2723328 (46459626) C TE-X-16_DR        DNA/Crypton-A         (298)     55       6  427554  
   370    2.0  2.0  0.0  chr12              2723331  2723379 (46459575) C TE-X-16_DR        DNA/Crypton-A         (298)     55       6  427554  
   283   10.2  2.0  0.0  chr12              2723382  2723430 (46459524) C TE-X-16_DR        DNA/Crypton-A         (298)     55       6  427554  
   319   10.0  2.0  0.0  chr12              2723433  2723482 (46459472) C TE-X-16_DR        DNA/Crypton-A         (299)     54       4  427554  
   239   15.0  0.0  0.0  chr12              2723505  2723544 (46459410) + TE-X-6B_DR        DNA/Crypton-A           524    563    (11)  427555 *
   360    4.1  2.0  0.0  chr12              2723543  2723591 (46459363) C TE-X-16_DR        DNA/Crypton-A         (298)     55       6  427556  
   219    0.0  0.0  0.0  chr12              2723570  2723595 (46459359) + TE-X-6B_DR        DNA/Crypton-A           538    563    (11)  427557 *
   370    2.0  2.0  0.0  chr12              2723594  2723642 (46459312) C TE-X-16_DR        DNA/Crypton-A         (298)     55       6  427558  
   283   10.2  2.0  0.0  chr12              2723645  2723693 (46459261) C TE-X-16_DR        DNA/Crypton-A         (298)     55       6  427558  
   233   23.7  1.7  1.7  chr12              2723646  2723705 (46459249) C SAT-10_DR         Satellite             (686)    912     853  427559 *
   319   10.0  2.0  0.0  chr12              2723696  2723745 (46459209) C TE-X-16_DR        DNA/Crypton-A         (299)     54       4  427560  
   217   15.8  0.0  0.0  chr12              2723764  2723801 (46459153) C TE-X-1_DR         DNA                  (1424)     54      17  427561 *
   264   12.5  0.0  0.0  chr12              2723768  2723807 (46459147) + TE-X-6B_DR        DNA/Crypton-A           524    563    (11)  427562 *
   401    5.6  1.9  0.0  chr12              2723806  2723859 (46459095) C TE-X-16_DR        DNA/Crypton-A         (298)     55       1  427563  
   227   14.3  2.4  0.0  chr12              2723879  2723920 (46459034) + TE-X-6_DR         DNA/Crypton-A          1495   1537    (17)  427564  
   365    0.0  2.2  0.0  chr12              2723923  2723967 (46458987) C TE-X-16_DR        DNA/Crypton-A         (301)     52       7  427565  
   304   14.0  1.4 12.1  chr12              2723930  2724002 (46458952) C SAT-10_DR         Satellite             (849)    749     684  427566 *
   214    5.5 13.2  0.0  chr12              2723994  2724037 (46458917) + TE-X-6B_DR        DNA/Crypton-A           528    570     (4)  427567 *
   228   16.9  3.9  2.2  chr12              2724379  2724451 (46458503) + EnSpm-N40_DR      DNA/CMC-EnSpm          2597   2628  (2766)  427568 *
   428   20.0  6.3  0.0  chr12              2724404  2724496 (46458458) C Kolobok-N10_DR    DNA/Kolobok             (0)    643     545  427569  
  2244    9.9 10.6  1.0  chr12              2724497  2724872 (46458082) + Kolobok-N6_DR     DNA/Kolobok-T2?           1    412    (55)  427570  
  1688   10.6 17.6  0.2  chr12              2724896  2725236 (46457718) + Kolobok-N5_DR     DNA/Kolobok-T2?          84    483     (2)  427571  
  6267    7.2  5.0  0.8  chr12              2725528  2726409 (46456545) C TDR2              DNA/TcMar-Tc1          (18)    919       1  427572  
   204    7.0  0.0  0.0  chr12              2726550  2726606 (46456348) + CryptonV-N4_DR    DNA/Crypton-V          3962   4018  (9475)  427573 *
   464    9.9  0.0  7.3  chr12              2726568  2726838 (46456116) + (TTA)n            Simple_repeat             1    251     (0)  427574  
   260   20.0  1.8  1.8  chr12              2726982  2727037 (46455917) C Mariner-N16_DR    DNA/TcMar-Tc1         (374)    226     171  427575  
   207   12.0  1.2  6.6  chr12              2727146  2727225 (46455729) C ERV1-N7-I_DR      LTR/ERV1             (3142)   5426    5351  427576 *
   250    8.6  0.0  0.0  chr12              2727177  2727246 (46455708) + (TTA)n            Simple_repeat             3     72     (0)  427577  
   201   16.2  0.0  1.4  chr12              2727195  2727269 (46455685) + hAT-N75_DR        DNA/hAT-Charlie         999   1072   (255)  427578 *
  1879    9.7 12.7  0.0  chr12              2728242  2728549 (46454405) + HE1_DR1           SINE/tRNA-V-RTE           1    347    (55)  427579  
   940   18.5  8.0  7.6  chr12              2728551  2728813 (46454141) C hAT-N86_DR        DNA/hAT-Ac            (104)    440     177  427580 *
  3943    6.6  3.5  0.0  chr12              2728790  2729303 (46453651) C TC1DR3B           DNA/TcMar-Tc1         (357)    532       1  427581  
   206   12.8  2.6  0.0  chr12              2729274  2729312 (46453642) C DNA8-26_DR        DNA                  (2995)   1535    1496  427582 *
   364   27.1  1.6  0.0  chr12              2729702  2729728 (46453226) + Harbinger1_DR     DNA/PIF-Harbinger      2722   2852  (1609)  427583  
   528    9.3  0.0  5.2  chr12              2729729  2729830 (46453124) + DNA8-25_DR        DNA                    2272   2368  (1599)  427584 *
   722   17.9  1.0  0.5  chr12              2729743  2729938 (46453016) C Helitron-N3B_DR   RC/Helitron          (4124)   2480    2284  427585 *
  4096    7.8  1.1  1.1  chr12              2729765  2729828 (46453126) C Merlin-1_DR       DNA/Merlin           (8289)   2238    1734  427586  
  4100    6.4  0.0  0.0  chr12              2729829  2730375 (46452579) + Mariner-N38_DR    DNA/TcMar-Tc1             1    547     (0)  427587  
   344   14.6  3.1 19.1  chr12              2730376  2730458 (46452496) C Helitron-N3_DR    RC/Helitron          (1476)   1540    1475  427588 *
  4096    7.8  1.1  1.1  chr12              2730376  2730388 (46452566) C Merlin-1_DR       DNA/Merlin           (8289)   1733    1615  427586  
   476   26.3  2.9  7.8  chr12              2730667  2730871 (46452083) + TDR22             DNA                     398    586   (669)  427589  
   222   11.1  0.0  0.0  chr12              2730887  2730922 (46452032) + EnSpm-N44_DR      DNA/CMC-EnSpm          6318   6353  (2299)  427590  
   203    8.8  2.9  0.0  chr12              2730894  2730927 (46452027) + DNA8-17_DR        DNA/hAT-Tip100         1638   1672   (141)  427591 *
   398   17.9  5.9  1.1  chr12              2730955  2731039 (46451915) C Kolobok-N3_DR     DNA/Kolobok-T2?       (194)    176      88  427592  
  1146   10.6  2.0  2.5  chr12              2731421  2731623 (46451331) C EnSpm-N16_DR      DNA/CMC-EnSpm           (0)    202       1  427593  
  1006   12.1  0.7  0.0  chr12              2731692  2731840 (46451114) C SINE2-1_DR        SINE/tRNA               (1)    197      48  427594  
  3898   10.8 15.2  0.0  chr12              2731851  2732535 (46450419) C HATN2_DR          DNA/hAT               (316)    903     115  427595 *
  4006    7.4  1.3  3.0  chr12              2732506  2733080 (46449874) + DIRS-6_DR         LTR/Ngaro              5916   6453    (73)  427596  
  2247    6.8  4.9  1.2  chr12              2733081  2733408 (46449546) + DNA-5-6_DR        DNA/hAT                   1    340   (889)  427597 *
  4052    3.5  3.3  1.1  chr12              2733403  2733916 (46449038) + DNA-5-6_DR        DNA/hAT                 705   1229     (0)  427598  
   756    4.2  0.0  0.7  chr12              2733917  2734016 (46448938) + DIRS-6_DR         LTR/Ngaro              5846   5917   (609)  427599 *
   932    5.2  0.0  0.0  chr12              2733997  2734112 (46448842) C HATN2_DR          DNA/hAT              (1103)    116       1  427595  
   721   14.1  8.1  1.9  chr12              2734113  2734203 (46448751) + EnSpm-N13_DR      DNA/CMC-EnSpm         11282  11434 (10715)  427600  
   496   14.5  2.4  0.0  chr12              2734754  2734836 (46448118) + MuDR-N2_DR        DNA/MULE-MuDR             5     89   (234)  427601  
   245   16.3  0.0  0.0  chr12              2734816  2734858 (46448096) C Merlin-1_DR       DNA/Merlin           (9376)   1151    1109  427586 *
   654    8.2 21.2  2.5  chr12              2734839  2734975 (46447979) C CryptonV-N4_DR    DNA/Crypton-V        (5603)   7890    7729  427602 *
   825    4.1 10.7  0.0  chr12              2734858  2734979 (46447975) + SINE2-3_DR        SINE/tRNA-V-RTE           9    143   (225)  427603  
  1155    1.9 22.1  0.0  chr12              2734992  2735149 (46447805) C TDR3B             DNA/hAT-Charlie         (0)    193       1  427604  
  1925   10.0  8.0  5.3  chr12              2735185  2735534 (46447420) C Mariner-10_DR     DNA/TcMar-Tc1        (1195)    402      44  427605  
  6711    5.6  7.3  1.3  chr12              2735540  2736493 (46446461) C LOOPERN3_DR       DNA/Kolobok-T2          (0)   1011       1  427606  
  1070   19.9  4.7  4.3  chr12              2736966  2737243 (46445711) C Mariner-7_DR      DNA/TcMar-Tc1         (684)    903     625  427607  
  2072   12.3  5.4  4.9  chr12              2737316  2737741 (46445213) C Mariner-N38_DR    DNA/TcMar-Tc1          (26)    521      94  427608  
   514   19.1  5.2  7.3  chr12              2737637  2737789 (46445165) + EnSpm-N11_DR      DNA/CMC-EnSpm          1464   1613  (3740)  427609 *
   539   15.7  0.0  0.0  chr12              2737750  2737832 (46445122) C EnSpm-N48B_DR     DNA/CMC-EnSpm        (6126)    833     751  427610  
   429    8.1 23.2  0.0  chr12              2737831  2737929 (46445025) C DNA-2-30_DR       DNA                   (230)    158      37  427611 *
   343   20.2  9.6  0.0  chr12              2737833  2737843 (46445111) + Merlin-1_DR       DNA/Merlin             8956   9058  (1469)  427612 *
   964   13.0  0.0  1.2  chr12              2737935  2738105 (46444849) C DNA11TA1_DR       DNA/CMC-EnSpm          (27)    176       8  427613  
   847    8.5 12.5  1.6  chr12              2738115  2738282 (46444672) C DNA11TA1B_DR      DNA/CMC-EnSpm           (0)    203      18  427614  
   326   12.0  0.0  0.0  chr12              2738326  2738375 (46444579) C DNA11TA1_DR       DNA/TcMar-Tc1          (10)    193     144  427615 *
   327   13.0  7.4  0.0  chr12              2738345  2738398 (46444556) + DNA11TA1B_DR      DNA/CMC-EnSpm           146    203     (0)  427616  
  7696    2.2  1.0  1.1  chr12              2738435  2739362 (46443592) + HATN11_DR         DNA/hAT-hobo              1    927     (0)  427617  
   227   10.0  0.0  0.0  chr12              2739338  2739367 (46443587) C Helitron-2_DR     RC/Helitron         (20457)   6955    6926  427618 *
   538   10.5 11.3  0.8  chr12              2739386  2739401 (46443553) C DNA11TA1_DR       DNA/TcMar-Tc1          (63)    140      14  427615  
   545   11.2  4.0  1.0  chr12              2739402  2739500 (46443454) C DNA11TA1B_DR      DNA/CMC-EnSpm          (88)    115      14  427619  
  4041   13.0  8.2  0.4  chr12              2740434  2741149 (46441805) + TDR13             DNA                       1    772     (0)  427620  
  1050    6.7  2.6  1.3  chr12              2741548  2741692 (46441262) C hAT-N66B_DR       DNA/hAT-Charlie         (0)    195      49  427621  
   669    9.2  0.0  0.0  chr12              2741693  2741779 (46441175) + TDR13             DNA                       1     87   (685)  427622  
  2940   10.8 10.1  0.5  chr12              2741780  2742283 (46440671) + TDR13             DNA                     221    772     (0)  427623  
   447    3.8  0.0  0.0  chr12              2742284  2742336 (46440618) C hAT-N66B_DR       DNA/hAT-Charlie       (141)     54       2  427624  
   213   22.0  0.0  0.0  chr12              2742337  2742376 (46440578) C Dada-U1A_DR       DNA/Dada             (7561)   3418    3379  427625 *
   369   19.4  4.3  1.0  chr12              2742336  2742429 (46440525) + Merlin-N5_DR      DNA/Merlin               22    118  (4187)  427626  
   219   17.4  0.0 26.2  chr12              2742366  2742466 (46440488) C TDR16             DNA/Merlin            (160)    153      74  427627 *
  2966    9.3  1.8  1.3  chr12              2742979  2743425 (46439529) C LOOPERN4B_DR      DNA/Kolobok-T2          (0)    503      55  427628  
  2922    9.1  2.0  1.9  chr12              2743434  2743886 (46439068) + LOOPERN3B_DR      DNA/Kolobok-T2          631   1049     (0)  427629  
  3840    5.2  2.2  0.6  chr12              2744783  2745320 (46437634) + Mariner-N38_DR    DNA/TcMar-Tc1             1    547     (0)  427630  
   209   27.8  2.0  8.3  chr12              2745237  2745338 (46437616) + Zisupton-6_DR     DNA/Zisupton           9131   9226 (12890)  427631 *
   255    2.9  0.0  0.0  chr12              2745738  2745772 (46437182) + hAT-N21_DR        DNA/hAT-Charlie        1669   1703   (143)  427632  
   229    6.0  0.0  2.0  chr12              2745773  2745788 (46437166) C L1-132_DR         LINE/L1               (548)   4038    3989  427633  
   219   14.8  0.0  1.6  chr12              2745789  2745799 (46437155) + EnSpm-6N1_DR      DNA/CMC-EnSpm          1498   1558  (7678)  427634  
  1509   13.4 11.0  2.5  chr12              2745899  2746226 (46436728) + TDR25             DNA/hAT-Charlie          18    372   (239)  427635  
   885   18.4  7.5  1.7  chr12              2746272  2746498 (46436456) C Helitron-2_DR     RC/Helitron          (4003)  23409   23170  427636 *
  1351    8.2  2.5  1.0  chr12              2746303  2746499 (46436455) + TDR17B            DNA/Sola-1              405    604   (942)  427637  
   206   16.3  4.0  2.0  chr12              2746683  2746732 (46436222) + DNA9-3_DR         DNA/MULE-MuDR?         1656   1706  (9673)  427638  
   204   20.8  0.0 14.8  chr12              2747281  2747342 (46435612) + hAT-N198_DR       DNA/hAT-Charlie         746    799   (600)  427639 *
   495   19.4  7.9  0.7  chr12              2747293  2747432 (46435522) + CryptonV-3_DR     DNA/Crypton-V           952   1101 (22352)  427640  
   488   14.2  4.7  7.1  chr12              2747426  2747439 (46435515) + DNA2-16_DR        DNA                    8035   8045 (10006)  427641 *
  1720    6.1  5.6  0.8  chr12              2747440  2747688 (46435266) + SINE2-3_DR        SINE/tRNA-V-RTE           3    263   (105)  427642  
   884    9.6  4.1  0.7  chr12              2747678  2747824 (46435130) C HATN6_DR          DNA/hAT-Ac             (82)    929     778  427643 *
  1081    4.4  0.0  0.7  chr12              2747825  2747960 (46434994) C hAT-N178_DR       DNA/hAT-Ac              (0)   1707    1573  427644  
   476    1.9  3.7  0.0  chr12              2748005  2748058 (46434896) + Merlin-1_DR       DNA/Merlin             9048   9103  (1424)  427645  
   243   18.5  9.4  6.8  chr12              2748051  2748061 (46434893) + EnSpm-9_DR        DNA/CMC-EnSpm           724    744  (7876)  427646 *
   308   16.2  2.1  2.1  chr12              2748062  2748206 (46434748) + (TG)n             Simple_repeat             1    145     (0)  427647  
   253   16.8  1.9 14.6  chr12              2748082  2748120 (46434834) C ERV1-N3-I_DR      LTR/ERV1              (825)   3766    3694  427648 *
   335   13.8  1.1  0.0  chr12              2748121  2748207 (46434747) + Gypsy82-LTR_Dr    LTR/Gypsy               654    741   (604)  427649 *
   545    6.6  1.3  1.3  chr12              2748135  2748211 (46434743) + Helitron-2_DR     RC/Helitron           23614  23690  (3722)  427650  
   328   18.4  1.0  0.0  chr12              2748212  2748237 (46434717) + Polinton-4_DR     DNA/Maverick          17113  17216  (3071)  427651 *
   367   14.1  1.9  7.4  chr12              2748236  2748302 (46434652) C Polinton-1_DR     DNA/Maverick          (744)  17741   17682  427652  
   253   16.8  1.9 14.6  chr12              2748238  2748297 (46434657) C ERV1-N3-I_DR      LTR/ERV1              (825)   3693    3575  427648 *
   333   13.4 17.6  0.5  chr12              2748303  2748467 (46434487) C DNA-N43_DR        DNA/TcMar-Fot1        (334)    720     528  427653  
   284    8.7  0.3 20.3  chr12              2748313  2748709 (46434245) + (TG)n             Simple_repeat             1    317     (0)  427654 *
   396   14.2  1.4 10.5  chr12              2748404  2748757 (46434197) + Zisupton-7_DR     DNA/Zisupton          11377  11540  (5542)  427655  
   367   14.1  1.9  7.4  chr12              2748468  2748559 (46434395) C Polinton-1_DR     DNA/Maverick          (744)  17681   17598  427652 *
   243   18.5  9.4  6.8  chr12              2748560  2748704 (46434250) + EnSpm-9_DR        DNA/CMC-EnSpm           745   1047  (7573)  427646 *
   346   13.0  0.8 11.5  chr12              2748660  2748744 (46434210) C DNA-N43_DR        DNA/TcMar-Fot1        (334)    720     668  427656  
   200   20.8  1.9  2.5  chr12              2748745  2748902 (46434052) C ERV1-N3-I_DR      LTR/ERV1              (825)   3766    3610  427657  
   346   13.0  0.8 11.5  chr12              2748903  2749127 (46433827) C DNA-N43_DR        DNA/TcMar-Fot1        (334)    667     528  427656  
   238   21.5  0.0  1.5  chr12              2749078  2749143 (46433811) C EnSpm-N36_DR      DNA/CMC-EnSpm        (1939)   1286    1222  427658 *
   281   19.3  4.5  5.8  chr12              2749445  2749532 (46433422) C Crack-1_DR        LINE/L2                 (8)   4069    3983  427659  
   323   24.4 13.4  2.0  chr12              2749539  2749672 (46433282) C CryptonV-N4_DR    DNA/Crypton-V        (4315)   9178    9030  427660 *
   752    9.4 12.5  0.0  chr12              2749557  2749684 (46433270) C HE1_DR1           SINE/tRNA-V-RTE       (103)    299     156  427661  
   607   15.8  0.1 13.8  chr12              2750141  2751297 (46431657) + T-rich            Low_complexity            1    998     (0)  427662  
   589   17.1  0.3  6.0  chr12              2750409  2751300 (46431654) + (TTCA)n           Simple_repeat             1    840     (0)  427663 *
   741   13.3  0.0  2.3  chr12              2751404  2751534 (46431420) + DNA11TA1B_DR      DNA/CMC-EnSpm            76    203     (0)  427664  
   754   15.0  7.3  3.2  chr12              2751574  2751752 (46431202) C CryptonV-N1_DR    DNA/Crypton-V        (1890)   8161    7976  427665 *
  2397   12.1  0.8  2.4  chr12              2751608  2751996 (46430958) C HE1_DR1           SINE/tRNA-V-RTE        (18)    384       2  427666  
   241   19.0  4.8  8.2  chr12              2751942  2752004 (46430950) C DNA8-23_DR        DNA                  (1979)   4760    4700  427667 *
   238   20.5  1.5 10.0  chr12              2752700  2752764 (46430190) + hAT-N58_DR        DNA/hAT-Ac               33     92   (716)  427668  
   332   13.7  0.0 13.4  chr12              2752790  2752880 (46430074) + CryptonV-3_DR     DNA/Crypton-V           941   1020 (22433)  427669  
  1283   14.9 19.2  0.8  chr12              2752881  2753219 (46429735) + HATN1_DR          DNA/hAT                   1    401    (26)  427670  
  1007   10.7 12.7  5.3  chr12              2753227  2753454 (46429500) + hAT-N198_DR       DNA/hAT-Charlie         890   1133   (266)  427671  
   883   16.4 19.6  1.8  chr12              2753455  2753517 (46429437) + EnSpm-6N1_DR      DNA/CMC-EnSpm          1185   1526  (7710)  427672  
   215   17.8  2.7  1.3  chr12              2753463  2753536 (46429418) + hAT-2_DR          DNA/hAT-Charlie        2367   2441    (95)  427673 *
   241   17.5 12.5  0.9  chr12              2753559  2753662 (46429292) + hAT-N58D_DR       DNA/hAT-Ac             1306   1421     (0)  427674  
   279   20.9 15.1  5.0  chr12              2753674  2753819 (46429135) + hAT-27N1_DR       DNA/hAT-Ac                1    160   (571)  427675 *
   354   13.2  0.9  7.0  chr12              2753818  2753923 (46429031) C Mariner-N29_DR    DNA/TcMar-ISRm11     (1041)    724     625  427676 *
   436    9.0  0.3  4.8  chr12              2753835  2753851 (46429103) + EnSpm-N2_DR       DNA/CMC-EnSpm          2902   2938  (1077)  427677  
   457    7.6  3.3  0.0  chr12              2753852  2753943 (46429011) + Zisupton-6_DR     DNA/Zisupton           8752   8846 (13270)  427678 *
   578    8.0  1.2  2.6  chr12              2753863  2753994 (46428960) C EnSpm-N40B_DR     DNA/CMC-EnSpm        (3226)   2281    2192  427679  
   436    9.0  0.3  4.8  chr12              2753944  2753969 (46428985) + EnSpm-N2_DR       DNA/CMC-EnSpm          2939   3002  (1013)  427677 *
   266   18.2  4.8  3.9  chr12              2753945  2754047 (46428907) + hAT-27N1_DR       DNA/hAT-Ac              387    490   (241)  427680 *
   415   10.7  1.3  5.3  chr12              2754059  2754137 (46428817) + hAT-27N1_DR       DNA/hAT-Ac              618    693    (38)  427681  
  1145   15.3  8.8  2.0  chr12              2754163  2754436 (46428518) C hAT-N127_DR       DNA/hAT-Charlie      (4510)   5806    5515  427682  
  1158   13.2  3.5  4.4  chr12              2754437  2754483 (46428471) + DNA9-4_DR         DNA                       2    419     (0)  427683  
   245   12.1  3.4  1.7  chr12              2754580  2754638 (46428316) + LOOPERN2_DR       DNA/Kolobok-T2          833    892   (483)  427684  
   241   12.5  3.1  1.5  chr12              2754581  2754645 (46428309) C Helitron-2_DR     RC/Helitron         (21996)   5416    5351  427685 *
   296   15.5  0.0  2.8  chr12              2754598  2754670 (46428284) C DNA-N43_DR        DNA/TcMar-Fot1        (474)    580     510  427686  
   208   20.7  2.4  3.6  chr12              2754671  2754682 (46428272) + Polinton-4_DR     DNA/Maverick          17117  17200  (3087)  427687  
   245   15.4  5.7 14.3  chr12              2754927  2754984 (46427970) + DNA-N15_DR        DNA                       1     50   (355)  427688  
   481    9.9  0.0  0.0  chr12              2754985  2755055 (46427899) C EnSpm-N21_DR      DNA/CMC-EnSpm           (0)    479     409  427689  
   258   17.7 16.1  2.2  chr12              2755055  2755135 (46427819) C piggyBac-N18_DR   DNA/PiggyBac          (330)    324     233  427690 *
  1715   15.5  9.9  3.5  chr12              2755132  2755506 (46427448) + L2-1_DR           LINE/L2                3636   4033   (952)  427691  
  8287    1.8  1.2  0.0  chr12              2755510  2756457 (46426497) + hAT-N30_DR        DNA/hAT-Ac                1    959    (23)  427692  
  2049   11.5  6.7  1.7  chr12              2756472  2756815 (46426139) + L2-1B_DR          LINE/L2                 116    476   (532)  427693  
   211   16.7  0.0  0.0  chr12              2756820  2756855 (46426099) + DNA2-13_DR        DNA                    1877   1912  (3986)  427694 *
   215   11.1  0.0  0.0  chr12              2756852  2756887 (46426067) C piggyBac-N18_DR   DNA/PiggyBac          (618)     36       1  427690  
   208   19.8  0.0  9.8  chr12              2757386  2757441 (46425513) C piggyBac-1_DR     DNA/PiggyBac         (2062)     67      17  427695 *
  1878   12.1 16.6  1.8  chr12              2757392  2757830 (46425124) + hAT-N108_DR       DNA/hAT-Ac                1    503    (73)  427696  
   654   18.2  6.2  6.3  chr12              2757832  2758229 (46424725) C hAT-N129_DR       DNA/hAT-Ac              (0)    764       5  427697  
  1045   15.1 14.0  2.8  chr12              2758269  2758561 (46424393) + Mariner-N38_DR    DNA/TcMar-Tc1           217    541     (6)  427698  
  2845    5.7  0.3  3.0  chr12              2759020  2759402 (46423552) + DNA6-6_DR         DNA                    4183   4555  (6726)  427699  
   914   12.3  0.6  3.2  chr12              2759273  2759432 (46423522) + EnSpm-17_DR       DNA/CMC-EnSpm          2829   2984  (6292)  427700 *
  2981    7.1  6.0  0.4  chr12              2759401  2759836 (46423118) C Kolobok-N6_DR     DNA/Kolobok-T2?         (7)    460       1  427701  
   418   11.9  7.1  0.0  chr12              2759849  2759932 (46423022) C Kolobok-N5_DR     DNA/Kolobok-T2?        (14)    471     382  427702  
   651    3.8  0.0  0.0  chr12              2759963  2760041 (46422913) C DNA-8-21_DR       DNA/hAT-Ac             (14)   1270    1192  427703  
  2447    4.5 26.5  0.0  chr12              2760080  2760475 (46422479) + hAT-32N1B_DR      DNA/hAT-Charlie         183    683     (0)  427704  
   201   25.8  1.1  9.2  chr12              2760779  2760872 (46422082) + DNA-N4_DR         DNA                     682    768   (274)  427705 *
   203   19.6  0.0 17.5  chr12              2760828  2760901 (46422053) + hAT-N47C_DR       DNA/hAT-Tip100         1190   1252  (1207)  427706 *
   275   20.6  2.7  2.7  chr12              2760841  2760950 (46422004) C Helitron-2_DR     RC/Helitron          (3704)  23708   23599  427707 *
   426   16.9  0.2  9.9  chr12              2760856  2760975 (46421979) + (CA)n             Simple_repeat             1    223   (803)  427708  
   312   25.3  0.0  3.1  chr12              2760976  2761142 (46421812) C Zisupton-7_DR     DNA/Zisupton         (5551)  11531   11370  427709  
   426   16.9  0.2  9.9  chr12              2761143  2761165 (46421789) + (CA)n             Simple_repeat           224    265   (761)  427708  
   212   20.5  2.4  2.4  chr12              2761166  2761330 (46421624) + ERV1-N3-I_DR      LTR/ERV1               3609   3773   (818)  427710 *
   250   15.3  6.8  7.4  chr12              2761191  2761380 (46421574) + DNA-N43_DR        DNA/TcMar-Fot1          533    721   (333)  427711  
   426   16.9  0.2  9.9  chr12              2761381  2761783 (46421171) + (CA)n             Simple_repeat           266   1026     (0)  427708  
   402   15.5  0.1 11.3  chr12              2761441  2761763 (46421191) C Zisupton-7_DR     DNA/Zisupton         (5547)  11535   11373  427712 *
   283   17.6  0.5  8.1  chr12              2761705  2761921 (46421033) + Polinton-1_DR     DNA/Maverick          17592  17751   (734)  427713 *
   268   20.8  0.6  3.1  chr12              2761784  2761992 (46420962) C Zisupton-7_DR     DNA/Zisupton         (5541)  11541   11370  427714 *
   262   21.0  0.0 10.7  chr12              2761967  2762010 (46420944) + ERV1-N3-I_DR      LTR/ERV1               3592   3654   (937)  427715 *
   339   18.5  0.0  5.1  chr12              2762011  2762175 (46420779) C Zisupton-7_DR     DNA/Zisupton         (5550)  11532   11376  427716 *
   373   25.0  0.0  3.8  chr12              2762018  2762117 (46420837) + (CA)n             Simple_repeat             1    130   (612)  427717  
   238   16.3  2.9 12.9  chr12              2762118  2762321 (46420633) + DNA-N43_DR        DNA/TcMar-Fot1          532    717   (337)  427718 *
   262   21.0  0.0 10.7  chr12              2762176  2762261 (46420693) + ERV1-N3-I_DR      LTR/ERV1               3655   3782   (809)  427715  
   340   22.1  0.0  9.8  chr12              2762303  2762811 (46420143) C Zisupton-7_DR     DNA/Zisupton         (5546)  11536   11372  427719 *
   373   25.0  0.0  3.8  chr12              2762322  2762789 (46420165) + (CA)n             Simple_repeat           131    742     (0)  427717  
   244   25.9 11.1  1.2  chr12              2762568  2762864 (46420090) C EnSpm-9_DR        DNA/CMC-EnSpm        (7567)   1053     728  427720 *
   657   20.9  1.0 17.3  chr12              2762674  2762881 (46420073) + ERV1-N3-I_DR      LTR/ERV1               3587   3765   (826)  427721  
   235   17.5  5.0  0.0  chr12              2762812  2762891 (46420063) + Polinton-1_DR     DNA/Maverick          17599  17682   (803)  427722 *
   259   14.5  1.6  0.0  chr12              2762832  2762893 (46420061) C hAT-N159_DR       DNA/hAT-Ac            (314)   1508    1446  427723  
   202   15.5  0.9 17.0  chr12              2762840  2762948 (46420006) + hAT-N179_DR       DNA/hAT-Tip100          391    484   (410)  427724 *
  1808   26.9  2.4 14.1  chr12              2763250  2764335 (46418619) + CryptonV-N5_DR    DNA/Crypton-V          3678   4652 (19885)  427725  
  1094   17.0  3.1  3.1  chr12              2764135  2764359 (46418595) C TDR17B            DNA/Sola-1            (945)    601     377  427726 *
   314   16.0 13.2  1.2  chr12              2765744  2765819 (46417135) C DNA-N15_DR        DNA                   (135)    270     186  427727  
   907    8.4  1.3  4.8  chr12              2765843  2765992 (46416962) + DNA9-6_DR         DNA                    4449   4593  (3291)  427728 *
  1055    2.4  0.8  0.0  chr12              2765866  2765992 (46416962) C HE2_DR            SINE/tRNA-V-RTE         (5)    358     231  427729  
   716   15.6  3.1  0.6  chr12              2765993  2766026 (46416928) + DNA9-3_DR         DNA/MULE-MuDR?         1330   1494  (9885)  427730  
  3967    7.6 12.1  0.3  chr12              2767012  2767617 (46415337) + TDR2              DNA/TcMar-Tc1             1    677   (260)  427731  
  3348    8.5  1.5  0.0  chr12              2768209  2768680 (46414274) + hAT-N203_DR       DNA/hAT-Tip100         1070   1548  (3993)  427732  
  2519   11.8  8.2  6.5  chr12              2768966  2769639 (46413315) C DNA-5-8C_DR       DNA/hAT-hAT5            (6)    685       5  427733  
   235   16.3  1.4  8.7  chr12              2769627  2769700 (46413254) C hAT-N91_DR        DNA/hAT-Ac            (272)     83      15  427734 *
  1419   11.7 14.5  0.0  chr12              2769704  2769952 (46413002) C HE1_DR1           SINE/tRNA-V-RTE       (117)    285       1  427735  
   317   21.5  0.0  0.0  chr12              2769897  2769961 (46412993) + EnSpm-N11_DR      DNA/CMC-EnSpm          2918   2982  (2371)  427736 *
   401   11.3  0.0  6.5  chr12              2769904  2769969 (46412985) C EnSpm-N44_DR      DNA/CMC-EnSpm        (3182)   5470    5409  427737  
  7745   18.6  8.2  2.3  chr12              2770448  2772351 (46410603) C SAT-18_DR         Satellite              (22)   3443    1430  427738  
   899   16.6  3.5  2.0  chr12              2772213  2772311 (46410643) C TDR13D            DNA                    (37)    725     569  427739 *
   327   21.4  0.7 15.2  chr12              2772312  2772454 (46410500) C HATN16_DR         DNA/hAT-Charlie        (53)    891     767  427740 *
   355    9.2  1.0  9.2  chr12              2772362  2772372 (46410582) C EnSpm-N42B_DR     DNA/CMC-EnSpm        (2869)   1435    1415  427741  
   430   10.0  0.0  1.1  chr12              2772373  2772463 (46410491) C Merlin-1_DR       DNA/Merlin           (9384)   1143    1054  427742 *
   555    9.1  6.8  0.0  chr12              2772387  2772520 (46410434) + EnSpm-N37_DR      DNA/CMC-EnSpm          4252   4361  (2286)  427743 *
   899   16.6  3.5  2.0  chr12              2772455  2772473 (46410481) C TDR13D            DNA                    (37)    568     536  427739  
   355    9.2  1.0  9.2  chr12              2772464  2772502 (46410452) C EnSpm-N42B_DR     DNA/CMC-EnSpm        (2869)   1414    1332  427741 *
   873   19.4  1.7  0.6  chr12              2772486  2772666 (46410288) C TDR13D            DNA                   (539)    223      41  427739  
  2322   10.6  6.1  0.0  chr12              2773894  2774184 (46408770) + HE1_DR1           SINE/tRNA-V-RTE           1    313    (89)  427744  
   325   14.9 10.9  2.0  chr12              2774185  2774321 (46408633) C TDR9              DNA                     (1)    207      59  427745 *
  1732   20.5  5.1  3.1  chr12              2774254  2774305 (46408649) + DNA6-6_DR         DNA                    4193   4612  (6669)  427746  
   218    6.7  0.0 21.3  chr12              2774810  2774866 (46408088) + Zisupton-6_DR     DNA/Zisupton           8937   8983 (13133)  427747 *
  3224    4.7  9.6  1.7  chr12              2774817  2775297 (46407657) C Mariner-N38_DR    DNA/TcMar-Tc1           (0)    547      30  427748  
   721    6.5 14.5  0.7  chr12              2775190  2775313 (46407641) + CryptonV-N4_DR    DNA/Crypton-V          4960   5100  (8393)  427749 *
   491   21.5  2.0  2.0  chr12              2775524  2775670 (46407284) + Mariner-6_DR      DNA/TcMar-Tc1             1    147  (1482)  427750  
   307   16.8  9.4  4.5  chr12              2775577  2775682 (46407272) C MuDR-2_DR         DNA/MULE-MuDR        (7662)  16271   16161  427751 *
   362   12.9  0.0  1.6  chr12              2775673  2775733 (46407221) C CryptonV-3_DR     DNA/Crypton-V       (22280)   1173    1114  427752  
  2703   13.2  1.3  7.3  chr12              2775734  2776256 (46406698) C LOOPERN4B_DR      DNA/Kolobok-T2          (0)    503      10  427753  
   280   17.8  3.9  6.6  chr12              2776255  2776332 (46406622) + Mariner-6_DR      DNA/TcMar-Tc1           225    300  (1329)  427754 *
   252   10.3  0.0  8.2  chr12              2776289  2776340 (46406614) C Mariner-N38_DR    DNA/TcMar-Tc1         (274)    273     226  427755 *
  2156   14.3 10.2  7.6  chr12              2776341  2776819 (46406135) C LOOPERN4B_DR      DNA/PiggyBac            (0)    503      10  427756  
   233   20.3  1.5  4.6  chr12              2776823  2776889 (46406065) C hAT-N21B_DR       DNA/hAT-Ac            (304)    997     933  427757 *
   235   12.5  0.0 14.3  chr12              2776837  2776892 (46406062) + Ginger1-2_DR      DNA/Ginger-1           3000   3048  (3574)  427758 *
   252   10.3  0.0  8.2  chr12              2776852  2776903 (46406051) C Mariner-N38_DR    DNA/TcMar-Tc1         (274)    273     226  427755  
  2220   12.1 10.9  7.8  chr12              2776904  2777380 (46405574) C LOOPERN4B_DR      DNA/PiggyBac            (0)    503      10  427759  
   280   17.8  3.9  6.6  chr12              2777379  2777456 (46405498) + Mariner-6_DR      DNA/TcMar-Tc1           225    300  (1329)  427760 *
   252   10.3  0.0  8.2  chr12              2777413  2777464 (46405490) C Mariner-N38_DR    DNA/TcMar-Tc1         (274)    273     226  427755 *
  2649    9.7 10.0  5.9  chr12              2777465  2777946 (46405008) C LOOPERN4B_DR      DNA/PiggyBac            (0)    503       1  427761  
   567   21.3 13.9  0.9  chr12              2777947  2778136 (46404818) C hAT-N21B_DR       DNA/hAT-Ac            (380)    921     707  427762  
   703   12.9  8.2  4.6  chr12              2778922  2779067 (46403887) C EnSpm-17_DR       DNA/CMC-EnSpm        (6297)   2979    2829  427763 *
  1856    7.6 17.2  1.1  chr12              2778942  2779260 (46403694) C SINE2-4_DR        SINE/tRNA-V-RTE         (0)    371       2  427764  
   654   16.1  2.5  0.0  chr12              2779163  2779280 (46403674) C DNA6-6_DR         DNA                  (3295)   7986    7866  427765 *
  1382   17.7 12.7  0.6  chr12              2779637  2779940 (46403014) C DNA-1-3_DR        DNA                   (335)    502     162  427766  
  1664    9.1 18.8  0.3  chr12              2779941  2780217 (46402737) C Harbinger-N10_DR  DNA/PIF-Harbinger       (0)    328       1  427767  
   282   23.4 18.2  0.0  chr12              2780218  2780294 (46402660) C DNA-1-3_DR        DNA                   (746)     91       1  427766  
  1087   15.2  2.7  3.6  chr12              2780447  2780671 (46402283) + ANGEL             DNA/Kolobok              87    309     (0)  427768  
   657   23.8  1.9  4.7  chr12              2780672  2780696 (46402258) + Dada-U1A_DR       DNA/Dada               5767   5955  (5024)  427769  
   364    2.3  0.0  0.0  chr12              2781211  2781253 (46401701) C hAT-N145_DR       DNA/hAT-Ac              (0)   1591    1549  427770  
   207   25.4  7.5  0.0  chr12              2781254  2781277 (46401677) + hAT-N22C_DR       DNA/hAT-Ac                1     72   (622)  427771  
  1187   13.4  2.9  2.9  chr12              2781627  2781833 (46401121) C Harbinger-N32_DR  DNA/PIF-Harbinger       (3)    403     197  427772  
   895   12.1  3.8  0.0  chr12              2781974  2782105 (46400849) C Harbinger-N32_DR  DNA/PIF-Harbinger      (73)    333     197  427773  
   940   11.2  2.2  0.0  chr12              2782253  2782386 (46400568) C Harbinger-N32_DR  DNA/PIF-Harbinger      (73)    333     197  427774 *
  8417    1.0  0.1  0.0  chr12              2782384  2783367 (46399587) C L1-95_DR          LINE/L1                 (5)   5578    4594  427775  
   841   19.2  0.0  0.6  chr12              2783508  2783643 (46399311) C Harbinger-N32_DR  DNA/PIF-Harbinger      (70)    336     202  427776  
  5325    6.2  0.3  0.1  chr12              2783644  2784316 (46398638) C TDR8D             DNA                     (0)    679       6  427777  
   204   13.8  0.0  5.2  chr12              2784327  2784387 (46398567) + (TTAG)n           Simple_repeat             1     58     (0)  427778 *
   772   13.4  8.7  0.0  chr12              2784387  2784513 (46398441) C Harbinger-N32_DR  DNA/PIF-Harbinger      (72)    334     197  427779  
   375   11.3  0.0  0.0  chr12              2784609  2784661 (46398293) C Harbinger-N32_DR  DNA/PIF-Harbinger      (72)    334     282  427780  
   367   15.9  1.4  0.0  chr12              2784722  2784790 (46398164) C hAT-N126B_DR      DNA/hAT-Ac            (530)     70       1  427781  
   271   20.6  2.6  5.3  chr12              2784791  2784864 (46398090) C hAT-N86_DR        DNA/hAT-Ac            (472)     72       1  427782  
   366   21.8  6.4  7.4  chr12              2784865  2784970 (46397984) C DNA-8-28_DR       DNA/hAT-Tip100?       (462)    120      16  427783  
   813   18.7  4.8  7.4  chr12              2785430  2785677 (46397277) + DNAX-25B_DR       DNA/Zisupton           2254   2495  (1043)  427784 *
  1437   12.3  3.4  0.8  chr12              2785457  2785693 (46397261) + HE1_DR1           SINE/tRNA-V-RTE          10    252   (150)  427785  
  1247   20.1 15.3  1.7  chr12              2787420  2787875 (46395079) C DNA-N44_DR        DNA/Kolobok-T2          (5)    527      11  427786  
  1250    9.7 36.2  2.6  chr12              2788280  2788597 (46394357) C TDR13             DNA                     (0)    772     351  427787 *
  3564    7.2  1.4  0.4  chr12              2788596  2789080 (46393874) + DIRS-N2_DR        LTR/Ngaro              3786   4275  (1754)  427788  
  7882    9.5  1.5  0.7  chr12              2789081  2790234 (46392720) + DNA-8-3_DR        DNA/P                     1   1163     (0)  427789  
  1406   10.8  3.8  0.0  chr12              2790235  2790447 (46392507) C CryptonV-2_DR     DNA/Crypton-V       (10499)  11312   11092  427790  
   424   18.5 17.7  4.3  chr12              2790448  2790571 (46392383) C TDR13             DNA                   (493)    279     140  427787  
   361   20.0  3.8  0.9  chr12              2790595  2790700 (46392254) C EnSpm-N21_DR      DNA/CMC-EnSpm         (229)    250     142  427791  
   212   22.0  0.0  1.7  chr12              2790754  2790813 (46392141) + EnSpm-N21_DR      DNA/CMC-EnSpm           420    478     (1)  427792  
   214   23.2  0.0  9.5  chr12              2790978  2791058 (46391896) + piggyBac-N12_DR   DNA/PiggyBac?          1730   1803     (0)  427793  
  1738   12.0  1.1  1.5  chr12              2791356  2791626 (46391328) + TDR23             DNA                     705    974   (173)  427794  
   949   18.1 14.0 10.6  chr12              2791627  2791713 (46391241) + MuDR-2_DR         DNA/MULE-MuDR         13876  14244  (9689)  427795  
  1802    3.6  0.7  8.2  chr12              2791742  2792042 (46390912) C HATN13B_DR        DNA/hAT-Ac              (0)    905     626  427796  
  1801    1.5  0.0  0.0  chr12              2792060  2792262 (46390692) + hAT-N165B_DR      DNA/hAT-Ac              862   1064     (0)  427797  
  2124   16.3  2.3  2.8  chr12              2792971  2793024 (46389930) C DNA6-6_DR         DNA                  (4031)   7250    6826  427798  
  2683    7.9  0.3  1.6  chr12              2793025  2793397 (46389557) + SINE2-3_DR        SINE/tRNA-V-RTE           1    368     (0)  427799  
   771   14.5  1.9  5.2  chr12              2793262  2793421 (46389533) + ERV1-N1-I_DR      LTR/ERV1               1663   1817  (3700)  427800 *
   276   13.9  5.5  3.6  chr12              2794184  2794347 (46388607) C DNA8-10_DR        DNA/hAT-Ac           (2251)   1767    1601  427801 *
   287    9.6  5.1  2.1  chr12              2794225  2794362 (46388592) + Dada-tA_DR        DNA/Dada               8145   8286   (386)  427802 *
   627   16.2  6.8  6.0  chr12              2794245  2794265 (46388689) C Zisupton-6_DR     DNA/Zisupton        (12751)   9365    9198  427803  
   726   13.7  2.7  0.5  chr12              2794266  2794449 (46388505) + Helitron-4_DR     RC/Helitron           13399  13586 (18282)  427804 *
  1018    9.2  3.2  0.5  chr12              2794287  2794387 (46388567) C EnSpm-N13_DR      DNA/CMC-EnSpm       (13874)   8275    8170  427805  
   639   10.2  3.1  0.0  chr12              2794388  2794475 (46388479) + Mariner-N38_DR    DNA/TcMar-Tc1             1     91   (456)  427806  
  1980    6.5  6.8  0.0  chr12              2794476  2794768 (46388186) + TDR16             DNA/Merlin                1    313     (0)  427807  
   292   13.9  9.0 13.5  chr12              2794682  2794781 (46388173) C EnSpm-N59_DR      DNA/CMC-EnSpm?        (659)   3010    2915  427808 *
  2240    7.1  0.0  0.0  chr12              2794769  2795078 (46387876) + Mariner-N38_DR    DNA/TcMar-Tc1            84    393   (154)  427809  
   217    2.6  0.0  0.0  chr12              2795068  2795105 (46387849) C DNA-N38_DR        DNA                   (447)    176     139  427810 *
   257    7.9  0.0  0.0  chr12              2795076  2795113 (46387841) C Merlin-1_DR       DNA/Merlin           (8948)   1579    1542  427811 *
   435   12.3  8.2  0.0  chr12              2795106  2795178 (46387776) + DNA-5-1_DR        DNA/hAT?                659    737     (2)  427812 *
  2452    9.0  0.3  0.0  chr12              2795174  2795495 (46387459) + Harbinger-N13_DR  DNA/PIF-Harbinger         1    323     (1)  427813  
   259    3.3  0.0  0.0  chr12              2795470  2795499 (46387455) C hAT-5_DR          DNA/hAT-Charlie      (2274)    222     193  427814 *
  1365    8.7  5.8  3.0  chr12              2795507  2795766 (46387188) + Tx1-46_DR         LINE/L1-Tx1            1331   1597     (3)  427815  
   253   21.9  1.9 11.1  chr12              2795929  2795943 (46387011) + Zisupton-7_DR     DNA/Zisupton          10638  10736  (6346)  427816  
   308   19.8  8.6  2.0  chr12              2795944  2796036 (46386918) + REX1-1_DR         LINE/Rex-Babar         3490   3588     (2)  427817  
  1666   13.3 11.8  1.6  chr12              2796486  2796856 (46386098) + Helitron-N5_DR    RC/Helitron            2967   3306  (6203)  427818  
   469    3.9  0.0  0.0  chr12              2796849  2796925 (46386029) C EnSpm-N48_DR      DNA/CMC-EnSpm        (1617)   1961    1885  427819 *
  1089    6.0  0.0  1.5  chr12              2796858  2796884 (46386070) + (TCTA)n           Simple_repeat             1    204   (125)  427820  
   400   23.4  7.5  2.3  chr12              2796885  2797177 (46385777) C Polinton-4_DR     DNA/Maverick         (7436)  12851   12544  427821  
   228   23.5 11.2  0.0  chr12              2796926  2796937 (46386017) C ERV1-7_DR-I       LTR/ERV1             (4601)   2062    1994  427822 *
  1278    8.0  0.9  1.9  chr12              2797095  2797310 (46385644) + MOSAT_DR          Satellite              1107   1320   (767)  427823  
  1089    6.0  0.0  1.5  chr12              2797178  2797191 (46385763) + (TCTA)n           Simple_repeat           205    329     (0)  427820 *
   219   20.4  0.0  0.0  chr12              2797321  2797374 (46385580) C ANGEL             DNA/Kolobok             (0)    309     256  427824 *
   269   10.0  0.0  0.0  chr12              2797369  2797408 (46385546) C hAT-N64B_DR       DNA/hAT-Ac           (1711)   2088    2049  427825 *
  1469   16.7  1.4  0.0  chr12              2797375  2797649 (46385305) C Academ-N1_DRe     DNA/Academ-1         (2678)   1350    1072  427826  
   302   17.9  7.5  2.4  chr12              2797615  2797694 (46385260) C hAT-N64B_DR       DNA/hAT-Ac           (2645)   1154    1071  427827 *
   417   21.1 15.2  0.0  chr12              2797629  2797799 (46385155) + EnSpm-17_DR       DNA/CMC-EnSpm          3213   3409  (5867)  427828 *
  1062   14.7  9.5  1.1  chr12              2797653  2797893 (46385061) C ANGEL             DNA/Kolobok            (48)    261       1  427829  
   310   13.0  3.7  0.0  chr12              2798022  2798075 (46384879) + DNA11TA1B_DR      DNA/CMC-EnSpm            39     94   (109)  427830  
   252   12.8  6.4  0.0  chr12              2798063  2798109 (46384845) + hAT-N127_DR       DNA/hAT-Charlie        3224   3273  (7043)  427831 *
   251   16.7  0.0  0.0  chr12              2798073  2798114 (46384840) + Kolobok-3_DR      DNA/Kolobok-T2          799    840  (5126)  427832 *
   340    6.8  0.0  0.0  chr12              2798080  2798123 (46384831) + CryptonV-N3_DR    DNA/Crypton-V           927    970 (19693)  427833  
  2510   10.2  7.5  0.7  chr12              2798133  2798558 (46384396) C HATN10_DR         DNA/hAT-Ac              (0)    455       1  427834  
   414   20.8  0.0  2.8  chr12              2798550  2798568 (46384386) + hAT-N64B_DR       DNA/hAT-Ac             1152   1217  (2582)  427835 *
   434   16.1  0.0  0.0  chr12              2798569  2798649 (46384305) + EnSpm-N3B_DR      DNA/CMC-EnSpm          1084   1164  (2570)  427836  
   369   10.7  0.0  0.0  chr12              2798649  2798704 (46384250) C Kolobok-N4_DR     DNA/Kolobok-T2       (1038)   1964    1909  427837 *
  5261    7.6  2.1  0.1  chr12              2798705  2799429 (46383525) + DNA-5-1_DR        DNA/hAT?                  1    739     (0)  427838  
   634    5.0 11.0  0.0  chr12              2799453  2799552 (46383402) + DNA11TA1_DR       DNA/CMC-EnSpm            86    196     (7)  427839  
   261   11.9  0.0  0.0  chr12              2799655  2799696 (46383258) + Kolobok-3_DR      DNA/Kolobok-T2         5021   5062   (904)  427840 *
  1068   17.9  1.4  0.0  chr12              2799666  2799883 (46383071) + Academ-N1_DRe     DNA/Academ-1           1076   1296  (2732)  427841  
   239   15.0  0.0  0.0  chr12              2799877  2799916 (46383038) + hAT-N64B_DR       DNA/hAT-Ac             1115   1154  (2645)  427842 *
  1186   16.8  8.6  0.0  chr12              2799885  2800140 (46382814) + Academ-N1_DRe     DNA/Academ-1           1075   1352  (2676)  427843  
   251    5.3  0.0  5.3  chr12              2800107  2800146 (46382808) + CryptonV-N3_DR    DNA/Crypton-V          1175   1212 (19451)  427844 *
   228   13.7 23.3  0.0  chr12              2800139  2800161 (46382793) C Kolobok-N7_DR     DNA/Kolobok-T2        (426)    750     664  427845 *
   263   14.9  0.0  0.0  chr12              2800162  2800208 (46382746) C hAT-N64B_DR       DNA/hAT-Ac           (2632)   1167    1121  427846 *
   311   16.9  7.9  6.7  chr12              2800196  2800284 (46382670) + L2-1B_DR          LINE/L2                 899    988    (20)  427847  
   203   25.0  0.0  0.0  chr12              2800472  2800523 (46382431) + Gypsy-217_DR-I    LTR/Gypsy              1081   1132  (3084)  427848  
   267   16.2  7.1 18.0  chr12              2800942  2800956 (46381998) C hAT-N45C_DR       DNA/hAT?              (383)    854     849  427849  
  3979   16.5  3.9  4.8  chr12              2800957  2801860 (46381094) C MuDR-N1_DR        DNA/MULE-MuDR           (0)    896       1  427850  
   207   15.1  7.5  0.0  chr12              2801935  2801987 (46380967) C L1-53_DR          LINE/L1              (4873)   1573    1517  427851 *
   213   10.5  2.6  0.0  chr12              2801951  2801988 (46380966) + EnSpm-N34B_DR     DNA/CMC-EnSpm           346    384   (149)  427852  
   210   15.8  0.0  0.0  chr12              2801968  2802005 (46380949) C CryptonV-N5_DR    DNA/Crypton-V        (8402)  16135   16098  427853 *
   235   13.9  0.0  0.0  chr12              2801988  2802030 (46380924) C EnSpm-10_DR       DNA/CMC-EnSpm        (5602)    703     661  427854  
   611    4.6  0.5 10.3  chr12              2802064  2802178 (46380776) C Tc1-6_DR          DNA/TcMar-Tc1         (921)    282     184  427855  
   605   16.0  1.7 11.8  chr12              2802178  2802354 (46380600) C CryptonV-N3_DR    DNA/Crypton-V       (19580)   1083     923  427856 *
   203   19.6  3.9  0.0  chr12              2802330  2802380 (46380574) + EnSpm-10_DR       DNA/CMC-EnSpm           691    743  (5562)  427857 *
  1064   15.2 15.1  0.4  chr12              2802357  2802601 (46380353) + ANGEL             DNA/Kolobok              27    307     (2)  427858  
   491   18.5  0.0  6.2  chr12              2802479  2802616 (46380338) C EnSpm-17_DR       DNA/CMC-EnSpm        (6447)   2829    2700  427859 *
   264   17.9  5.0  9.1  chr12              2802616  2802695 (46380259) C Kolobok-N10_DR    DNA/Kolobok            (39)    604     528  427860 *
   222   19.7  2.9  5.9  chr12              2802723  2802792 (46380162) + Kolobok-N10_DR    DNA/Kolobok             526    593    (50)  427860  
  1501    3.1  9.1  0.3  chr12              2802793  2802894 (46380060) + TDR3              DNA/hAT-Charlie           1    189     (0)  427861  
   266   25.3  1.1  2.3  chr12              2802895  2802983 (46379971) C L1-60_DR          LINE/L1              (5312)    365     278  427862  
   767   18.0  0.0  4.8  chr12              2803698  2803872 (46379082) C DNA7-N1_DR        DNA/Zisupton         (5560)   4857    4691  427863 *
   868   15.4  3.2  3.2  chr12              2803718  2803905 (46379049) + MuDR-2_DR         DNA/MULE-MuDR         18843  19030  (4903)  427864 *
  1818    8.4  0.4 36.4  chr12              2803738  2804207 (46378747) C SINE2-4_DR        SINE/tRNA-V-RTE         (2)    369      24  427865  
   446   15.8 19.6  3.8  chr12              2804285  2804468 (46378486) C Tx1-51_DR         LINE/L1-Tx1             (0)   3571    3360  427866  
   234   15.4  0.0  0.0  chr12              2804967  2805005 (46377949) + EnSpm-10N1_DR     DNA/CMC-EnSpm           553    591  (2644)  427867 *
  1023   16.1  6.7  8.2  chr12              2804973  2805256 (46377698) + CryptonV-N3_DR    DNA/Crypton-V           924   1203 (19460)  427868  
   230   19.1  1.5  4.7  chr12              2805226  2805291 (46377663) C EnSpm-N3B_DR      DNA/CMC-EnSpm        (2665)   1069    1006  427869 *
  1315   16.2  3.4  4.1  chr12              2805387  2805682 (46377272) + CryptonV-N3_DR    DNA/Crypton-V           923   1216 (19447)  427870  
   939   24.2  2.2  0.4  chr12              2806075  2806106 (46376848) + hAT-N22B_DR       DNA/hAT-Ac              765    995   (379)  427871  
  1542    6.7  0.0  0.0  chr12              2806107  2806301 (46376653) + hAT-N4C_DR        DNA/hAT-Charlie           1    195     (0)  427872  
   252   20.6 11.6  1.3  chr12              2806255  2806323 (46376631) + ENSPM-6_DR        DNA/CMC-EnSpm         22750  22825  (9791)  427873 *
   437   14.7  9.5  0.0  chr12              2806338  2806432 (46376522) C Rex1-31_DRe       LINE/Rex-Babar          (2)   3531    3428  427874  
   964    7.8  0.0 25.5  chr12              2806851  2807627 (46375327) + (TCCA)n           Simple_repeat             1    579     (0)  427875  
   272   17.9  1.7  3.5  chr12              2807977  2808034 (46374920) + Harbinger-N27_DR  DNA/PIF-Harbinger?       13     69   (151)  427876  
  1663    9.7 20.4  0.0  chr12              2808080  2808388 (46374566) C DNA-X-4_DR        DNA                   (158)   1087     716  427877  
  1498   16.3 29.3  4.9  chr12              2808087  2808364 (46374590) + Merlin-2_DR       DNA/Merlin            10230  11073  (2848)  427878 *
  2562    8.7  5.9  2.5  chr12              2808365  2808787 (46374167) C DNA-X-4_DR        DNA                   (728)    517      81  427877  
   224   27.7  0.0  0.0  chr12              2808782  2808846 (46374108) C SAT-23_DR         Satellite            (3954)    750     686  427879 *
   249   15.8  0.3  0.3  chr12              2808802  2808864 (46374090) C Zisupton-6_DR     DNA/Zisupton        (12863)   9253    9203  427880  
  3221    5.3  9.8  0.2  chr12              2808932  2809388 (46373566) + hAT-N32_DR        DNA/hAT-Charlie           1    501     (0)  427881  
   271   23.9  0.0  0.0  chr12              2809390  2809460 (46373494) + EnSpm-N23_DR      DNA/CMC-EnSpm            93    163   (475)  427882  
   353   23.1  0.9  0.9  chr12              2809513  2809617 (46373337) + EnSpm-N23_DR      DNA/CMC-EnSpm           508    612    (26)  427883  
   731    9.5  4.8  0.0  chr12              2809711  2809836 (46373118) C L2-3_DRe          LINE/L2                 (2)   5066    4935  427884  
   821   14.0 11.8  1.7  chr12              2810332  2810542 (46372412) C TDR16             DNA/Merlin              (8)    305      74  427885  
   227   19.0  0.0  1.7  chr12              2810999  2811057 (46371897) + Mariner-6_DR      DNA/TcMar-Tc1             1     58  (1571)  427886  
  5447    6.8  9.4  0.1  chr12              2811071  2811836 (46371118) C DNA-1-3_DR        DNA/PIF-Harbinger       (0)    837       1  427887  
  2733    9.4 23.9  0.1  chr12              2811950  2812505 (46370449) C hAT-N57_DR        DNA/hAT-Ac              (0)   1286     599  427888  
   989   10.0  6.0  0.6  chr12              2812506  2812656 (46370298) C TDR8B             DNA/hAT-Ac              (0)    963     805  427889  
  4864    6.2  1.7  1.1  chr12              2812657  2813295 (46369659) C Harbinger-N9_DR   DNA/PIF-Harbinger       (0)    643       1  427890  
   623   10.3  0.0  0.0  chr12              2813296  2813377 (46369577) C Kolobok-N2A_DR    DNA/Kolobok-T2       (1273)     82       1  427891  
   609   23.3  5.6  5.2  chr12              2813378  2813626 (46369328) + Mariner-N38_DR    DNA/TcMar-Tc1           234    483    (64)  427892  
  3387    8.1  7.4  6.7  chr12              2813922  2814516 (46368438) C Harbinger-N30_DR  DNA/PIF-Harbinger?      (0)    599       1  427893  
   302   15.4  0.0  0.0  chr12              2814517  2814568 (46368386) + Merlin-N1_DR      DNA/Merlin               15     66   (303)  427894 *
   718   20.0  1.7  2.2  chr12              2814560  2814738 (46368216) + Merlin-N1_DR      DNA/Merlin              192    369     (0)  427895  
  6450    5.6  7.0  0.0  chr12              2814813  2815699 (46367255) + hAT-N34_DR        DNA/hAT-Ac                1    949     (0)  427896  
   376   19.2  2.5  3.8  chr12              2815988  2816051 (46366903) + Harbinger-N29_DR  DNA/PIF-Harbinger      1858   1920    (85)  427897  
   985   11.4  4.7  0.0  chr12              2816052  2816200 (46366754) + DNA-5-1_DR        DNA/hAT?                  1    156   (583)  427898  
   763   12.0  0.5 25.9  chr12              2816201  2816254 (46366700) + hAT-N176_DR       DNA/hAT-Tip100            1    162   (468)  427899  
  1083   13.8  1.8  2.7  chr12              2816271  2816493 (46366461) + HARBINGERN2C_DR   DNA/PIF-Harbinger       400    620   (323)  427900  
  2691    5.8  2.9  0.0  chr12              2816518  2816862 (46366092) C SINE2-3_DR        SINE/tRNA-V-RTE        (13)    355       1  427901  
   491   18.7  9.3  0.8  chr12              2816863  2816969 (46365985) + HARBINGERN2C_DR   DNA/PIF-Harbinger       612    727   (216)  427902  
  1140   14.5  6.9  4.5  chr12              2816970  2817235 (46365719) + hAT-N176_DR       DNA/hAT-Tip100          415    630     (0)  427903  
   673    8.1  0.0  0.0  chr12              2817236  2817322 (46365632) + Harbinger-N29_DR  DNA/PIF-Harbinger      1919   2005     (0)  427904  
  2505   10.8  6.8  1.8  chr12              2817924  2818396 (46364558) C Mariner-N38_DR    DNA/TcMar-Tc1          (50)    497       2  427905  
   246   19.4  5.1  3.4  chr12              2818640  2818756 (46364198) C P-1_DR            DNA/P                (2322)   7646    7528  427906 *
   717   14.1  3.5  6.0  chr12              2818655  2818911 (46364043) + Kolobok-4_DR      DNA/Kolobok-T2         4946   5196  (1435)  427907 *
   895   20.9  0.4  4.1  chr12              2818691  2818944 (46364010) C ZFERV-2-I_DR      LTR/ERV1             (9682)    882     638  427908  
   265    6.2  3.2  7.6  chr12              2818840  2818962 (46363992) + P-1_DR            DNA/P                  7529   7646  (2322)  427909 *
  4856    4.1  1.3  0.7  chr12              2818976  2819571 (46363383) C TC1DR3B           DNA/TcMar-Tc1         (289)    600       1  427910  
   214   13.2  0.0  5.3  chr12              2819572  2819611 (46363343) + LOOPERN4B_DR      DNA/Kolobok-T2          465    502     (1)  427911  
   960   23.1  9.8 10.1  chr12              2820006  2820114 (46362840) + DNA2-7_DR         DNA                    4307   4414  (5236)  427912  
  1464   13.2 15.7  5.0  chr12              2820115  2820458 (46362496) + HE1_DR1           SINE/tRNA-V-RTE           2    380    (22)  427913  
   458   23.2  4.0  0.0  chr12              2820373  2820471 (46362483) + CryptonV-N5_DR    DNA/Crypton-V          4420   4522 (20015)  427914 *
   578   19.1  0.0  0.0  chr12              2820464  2820568 (46362386) + DNA-TA-5_DR       DNA/TcMar-Tigger        280    384   (574)  427915  
   288   22.3 17.8  6.3  chr12              2820474  2820602 (46362352) + Helitron-1_DR     RC/Helitron            2721   2863 (23437)  427916 *
   220   22.6  1.6  0.0  chr12              2821450  2821511 (46361443) C EnSpm-21_DR       DNA/CMC-EnSpm        (2792)   6358    6296  427917 *
   312   25.4  0.0  0.0  chr12              2821470  2821540 (46361414) C DNA2-10_DR        DNA                   (789)   2732    2662  427918  
  1503   17.6  2.3  2.3  chr12              2821556  2821802 (46361152) + Harbinger-8N2_DR  DNA/PIF-Harbinger         1    247   (301)  427919  
  3905    4.8 16.7  2.0  chr12              2821803  2822462 (46360492) C DNA-8-11_DR       DNA/hAT                 (0)    961       1  427920  
  1155   21.1 10.8  9.6  chr12              2821909  2822156 (46360798) C EnSpm-2_DR        DNA/CMC-EnSpm        (6345)   1643    1084  427921 *
  1468   12.2 21.9  0.8  chr12              2822157  2822462 (46360492) C DNA-8-11B_DR      DNA/hAT-Blackjack     (850)    370       1  427922  
  1732   11.3 10.4  1.6  chr12              2822463  2822750 (46360204) + Harbinger-8N2_DR  DNA/PIF-Harbinger       236    548     (0)  427923  
   208   12.5  0.0  0.0  chr12              2822728  2822759 (46360195) + EnSpm-N10_DR      DNA/CMC-EnSpm          2690   2721  (6587)  427924 *
  6910    2.9 10.0  0.0  chr12              2823114  2823983 (46358971) C hAT-N30_DR        DNA/hAT-Ac             (25)    957       1  427925  
   314   11.8  9.8  0.0  chr12              2824007  2824057 (46358897) + hAT-N34B_DR       DNA/hAT-Ac                1     56   (786)  427926 *
  1031   16.9  1.3  5.4  chr12              2824033  2824263 (46358691) C hAT-N48C_DR       DNA/hAT-Ac           (1470)    829     608  427927 *
  1617    8.6  0.5  0.0  chr12              2824059  2824279 (46358675) + hAT-N121_DR       DNA/hAT-Ac              187    408   (577)  427928  
   308   21.4  0.0  2.9  chr12              2824499  2824570 (46358384) C HarbingerN6B_DR   DNA/PIF-Harbinger       (0)    722     653  427929  
   694    8.3  0.9  1.8  chr12              2824605  2824715 (46358239) C Kolobok-N6_DR     DNA/Kolobok-T2?        (99)    368     259  427930  
   230   23.5  0.0  0.0  chr12              2824744  2824794 (46358160) C EnSpm-9_DR        DNA/CMC-EnSpm        (7712)    908     858  427931  
   209    8.9  2.1  6.5  chr12              2825002  2825020 (46357934) + hAT-N111_DR       DNA/hAT-Ac               87    103   (999)  427932  
  3093   10.7  5.8  8.4  chr12              2825021  2825570 (46357384) + DNA2-15_DR        DNA/hAT-Ac                1    530     (0)  427933  
   977   10.4  3.1  9.9  chr12              2825584  2825776 (46357178) + Mariner-10_DR     DNA/TcMar-Tc1          1417   1597     (0)  427934  
   222    5.8  0.0  0.0  chr12              2826134  2826185 (46356769) C DNA-6-N2_DR       DNA                   (786)   4270    4219  427935  
   220   12.7  1.6  0.0  chr12              2826186  2826196 (46356758) C ERV1-N7-I_DR      LTR/ERV1             (3165)   5403    5340  427936  
   216   17.7  0.0  5.9  chr12              2826483  2826536 (46356418) + Kolobok-4_DR      DNA/Kolobok-T2         4833   4883  (1748)  427937  
   212   19.6  0.0  0.0  chr12              2826513  2826558 (46356396) + ERV1-N7-I_DR      LTR/ERV1               1274   1319  (7249)  427938 *
  1845   15.3  6.7  6.5  chr12              2826612  2827121 (46355833) C hAT-N198_DR       DNA/hAT-Charlie       (156)   1243     733  427939 *
  1977   14.5  6.4  3.2  chr12              2826676  2827130 (46355824) C hAT-N21B_DR       DNA/hAT-Ac            (123)   1178     710  427940  
   264   13.2  0.0  0.0  chr12              2827098  2827135 (46355819) C EnSpm-N13_DR      DNA/CMC-EnSpm       (14490)   7659    7622  427941 *
   231   14.7  0.0  2.4  chr12              2827101  2827142 (46355812) + hAT-N202_DR       DNA/hAT-Tip100          489    529  (1356)  427942 *
   665   15.1  0.0 14.8  chr12              2827445  2827607 (46355347) C Crypton-N1_DR     DNA/Crypton-A           (1)    483     342  427943  
   216    0.0  0.0  0.0  chr12              2827608  2827631 (46355323) + DNA6-1_DR         DNA/hAT-hAT5              1     24  (1125)  427944  
  4210    4.3  0.2  0.6  chr12              2827656  2828173 (46354781) + LOOPERN1_DR       DNA/Kolobok-T2            1    516   (718)  427945  
  5021   10.5  4.1  0.1  chr12              2828174  2828907 (46354047) C DNA-1-3B_DR       DNA/PIF-Harbinger       (0)    763       1  427946  
  5331    5.0  2.3  3.1  chr12              2828908  2829631 (46353323) + LOOPERN1_DR       DNA/Kolobok-T2          516   1234     (0)  427947  
   380   20.0 14.5  0.7  chr12              2829632  2829762 (46353192) + LOOPERN3B_DR      DNA/Kolobok-T2          877   1025    (24)  427948  
   280   22.7  0.0  2.7  chr12              2830013  2830089 (46352865) C HarbingerN7_DR    DNA/PIF-Harbinger       (2)    476     402  427949  
   237   28.6  0.0  3.3  chr12              2830090  2830101 (46352853) C hAT-N137_DR       DNA/hAT-Ac            (348)   3218    3133  427950  
   660   14.5  0.8  1.7  chr12              2830487  2830501 (46352453) + hAT-N35B_DR       DNA/hAT-Ac             1159   1172   (440)  427951  
  1546   13.2  1.5  0.8  chr12              2830502  2830761 (46352193) + DNAX-15_DR        DNA                       1    262   (505)  427952  
   201   11.9  4.4  6.8  chr12              2830758  2830768 (46352186) C TDR19             DNA/hAT-Charlie       (200)    205     196  427953 *
  2921    6.2 16.2  1.1  chr12              2830769  2831226 (46351728) C HATN16_DR         DNA/hAT-Charlie         (0)    944     419  427954  
  9594    3.8  0.3  0.2  chr12              2831227  2832369 (46350585) C Harbinger3N_DR    DNA/PIF-Harbinger       (0)   1144       1  427955  
   206   27.6  1.3  2.6  chr12              2832370  2832423 (46350531) C CryptonV-1_DR     DNA/Crypton-V        (5058)  12815   12763  427956 *
  2907    3.4  0.0  0.0  chr12              2832369  2832720 (46350234) C HATN16_DR         DNA/hAT-Charlie       (522)    422      71  427954  
  1767    6.4  0.0  0.0  chr12              2832720  2832953 (46350001) C piggyBac-N7_DR    DNA/PiggyBac          (931)    640     407  427957 *
  1566    4.0  5.0  0.0  chr12              2832952  2833153 (46349801) C piggyBac-N7_DR    DNA/PiggyBac         (1359)    212       1  427957 *
   913    7.8  2.3  0.0  chr12              2833154  2833270 (46349684) C LOOPERN6_DR       DNA/Kolobok-T2?       (128)   1223    1104  427958  
   220   13.9  0.0  0.0  chr12              2833509  2833544 (46349410) + ENSPM-6_DR        DNA/CMC-EnSpm         14007  14042 (18574)  427959 *
   671   11.3  0.0  3.5  chr12              2833517  2833635 (46349319) C hAT-N21B_DR       DNA/hAT-Ac             (81)   1220    1106  427960  
   204   15.8  0.0  9.8  chr12              2833545  2833562 (46349392) C hAT5-N2_DR        DNA/hAT-hAT5          (999)   1584    1536  427961 *
  1147    9.4 34.9  4.1  chr12              2833637  2833957 (46348997) C DNA8-7_DR         DNA/hAT-Ac            (162)    422       7  427962  
  9194    1.1  1.2  0.0  chr12              2834194  2835244 (46347710) C hAT-N165B_DR      DNA/hAT-Ac              (0)   1064       1  427963  
  1085   20.2  4.8  5.7  chr12              2835262  2835597 (46347357) C TDR23             DNA                    (75)   1072     740  427964  
   494   15.0  6.7  0.0  chr12              2835595  2835714 (46347240) C L2-3_DRe          LINE/L2                 (6)   5062    4935  427965 *
   446   16.5 13.7  1.2  chr12              2835715  2835747 (46347207) C Polinton-1N1_DR   DNA/Maverick         (3216)  12253   12082  427966  
  4531   12.5  8.5  1.4  chr12              2835778  2836614 (46346340) + TDR22             DNA                       1    895   (360)  427967  
   316   12.5  0.0  1.8  chr12              2836662  2836718 (46346236) C TDR23             DNA                  (1091)     56       1  427968  
   213    7.2  0.0 15.8  chr12              2837228  2837293 (46345661) + L1-53_DR          LINE/L1                1458   1514  (4932)  427969  
  1203    8.3  0.0  1.7  chr12              2837366  2837549 (46345405) + TZF28B            DNA/TcMar-Tc1             1    181  (1433)  427970 *
  3271    4.8  4.3  0.0  chr12              2837548  2837959 (46344995) + TZF28B            DNA/TcMar-Tc1           376    805   (809)  427971  
  4180    6.0  1.1  1.0  chr12              2837960  2838583 (46344371) C hAT-15_DR         DNA/hAT-Ac              (0)   3643    3019  427972  
   300    2.9  0.0  0.0  chr12              2838580  2838614 (46344340) C hAT-15_DR         DNA/hAT-Ac           (3608)     35       1  427973 *
   236   15.6  0.0  2.2  chr12              2838583  2838628 (46344326) + DNA6-1_DR         DNA/hAT-hAT5            818    862   (287)  427974 *
  1726    7.8  0.4  0.2  chr12              2838616  2838843 (46344111) + TZF28B            DNA/TcMar-Tc1           799   1012   (583)  427975  
  1851    6.1  0.8  1.5  chr12              2838844  2839109 (46343845) + TZF28B            DNA/TcMar-Tc1             3    266  (1348)  427976  
   201   14.3  0.0  0.0  chr12              2839141  2839175 (46343779) C L1-11_DR          LINE/L1                (14)   7310    7276  427977  
  1783   19.3  2.0 12.4  chr12              2839206  2839897 (46343057) C L1-11_DR          LINE/L1               (416)   6908    6281  427977  
  1016    4.8  0.0  0.0  chr12              2839898  2840021 (46342933) + TZF28B            DNA/TcMar-Tc1           254    377  (1237)  427978  
   218   14.3  0.0  0.0  chr12              2841123  2841157 (46341797) + hAT-N21_DR        DNA/hAT-Charlie         722    756  (1090)  427979 *
  1498   11.3  1.1 12.6  chr12              2841128  2841207 (46341747) C hAT-N198_DR       DNA/hAT-Charlie       (156)   1243     927  427980  
  1595   11.8  2.6  0.4  chr12              2841208  2841480 (46341474) C hAT-N21B_DR       DNA/hAT-Ac            (115)   1186     908  427981  
   306   20.0  8.4  0.0  chr12              2841398  2841492 (46341462) + Ginger1-2_DR      DNA/Ginger-1           2993   3095  (3527)  427982 *
   279   22.5  7.9  4.6  chr12              2841512  2841637 (46341317) C hAT-N164_DR       DNA/hAT-Tip100       (1139)    901     772  427983  
   237    8.9  2.0  8.7  chr12              2843055  2843103 (46339851) + EnSpm-N13_DR      DNA/CMC-EnSpm          8121   8166 (13983)  427984  
   229   21.1  0.0  0.0  chr12              2843119  2843189 (46339765) C ASAT_CY           Satellite             (191)     71       1  427985  
   647   13.0  0.0  0.0  chr12              2843270  2843369 (46339585) + Kolobok-N3_DR     DNA/Kolobok-T2?           1    100   (270)  427986  
   344   19.0  2.9  1.5  chr12              2843756  2843776 (46339178) + CryptonV-N4_DR    DNA/Crypton-V          2255   2317 (11172)  427987  
   555    7.0  3.4  3.4  chr12              2843777  2843865 (46339089) + DNAX-18_DR        DNA/Merlin                6     94   (664)  427988  
   257   18.6  1.2 13.9  chr12              2843901  2843948 (46339006) + ERV1-I_DR         LTR/ERV1                  1     39  (3052)  427989  
   278   15.4  3.9  0.0  chr12              2843949  2843995 (46338959) + ERV1-I_DR         LTR/ERV1                  1     49  (3042)  427989  
   242   19.2  3.9  0.0  chr12              2843996  2844042 (46338912) + ERV1-I_DR         LTR/ERV1                  1     49  (3042)  427989  
   321    9.4  1.9  1.9  chr12              2844043  2844091 (46338863) + ERV1-I_DR         LTR/ERV1                  1     49  (3042)  427989  
   341   13.2  1.9  0.0  chr12              2844092  2844139 (46338815) + ERV1-I_DR         LTR/ERV1                  1     49  (3042)  427989  
   262   17.3  3.9  0.0  chr12              2844140  2844187 (46338767) + ERV1-I_DR         LTR/ERV1                  1     50  (3041)  427989  
   357   11.3  1.9  0.0  chr12              2844188  2844235 (46338719) + ERV1-I_DR         LTR/ERV1                  4     52  (8194)  427989  
   252   12.2  2.4  0.0  chr12              2844236  2844273 (46338681) + ERV1-I_DR         LTR/ERV1                  1     39  (3052)  427989  
   291   17.0  1.9  0.0  chr12              2844274  2844322 (46338632) + ERV1-I_DR         LTR/ERV1                  1     50  (3041)  427989  
   310    9.6  5.8  0.0  chr12              2844323  2844370 (46338584) + ERV1-I_DR         LTR/ERV1                  3     53  (8363)  427989  
   324    7.7  5.8  0.0  chr12              2844371  2844417 (46338537) + ERV1-I_DR         LTR/ERV1                  3     52  (8364)  427989  
   353   11.3  1.9  0.0  chr12              2844418  2844466 (46338488) + ERV1-I_DR         LTR/ERV1                  1     50  (3041)  427989  
   310    9.6  5.8  0.0  chr12              2844467  2844514 (46338440) + ERV1-I_DR         LTR/ERV1                  3     53  (8363)  427989  
   324    7.7  5.8  0.0  chr12              2844515  2844561 (46338393) + ERV1-I_DR         LTR/ERV1                  3     52  (8364)  427989  
   353   11.3  1.9  0.0  chr12              2844562  2844609 (46338345) + ERV1-I_DR         LTR/ERV1                  1     49  (3042)  427989  
   271    9.8  2.4  0.0  chr12              2844610  2844647 (46338307) + ERV1-I_DR         LTR/ERV1                  1     39  (3052)  427989  
   278    9.8  2.4  0.0  chr12              2844648  2844686 (46338268) + ERV1-I_DR         LTR/ERV1                  1     40  (3051)  427989  
   301    9.6  5.8  0.0  chr12              2844687  2844733 (46338221) + ERV1-I_DR         LTR/ERV1                  3     52  (8364)  427989  
   290    7.3  2.4  0.0  chr12              2844734  2844771 (46338183) + ERV1-I_DR         LTR/ERV1                  1     39  (3052)  427989  
   272    9.8  2.4  0.0  chr12              2844772  2844809 (46338145) + ERV1-I_DR         LTR/ERV1                  1     39  (3052)  427989  
   250   12.2  2.4  0.0  chr12              2844810  2844848 (46338106) + ERV1-I_DR         LTR/ERV1                  1     40  (3051)  427989  
   301    9.6  5.8  0.0  chr12              2844849  2844895 (46338059) + ERV1-I_DR         LTR/ERV1                  3     52  (8364)  427989  
   290    7.3  2.4  0.0  chr12              2844896  2844933 (46338021) + ERV1-I_DR         LTR/ERV1                  1     39  (3052)  427989  
   281    7.3  2.4  0.0  chr12              2844934  2844971 (46337983) + ERV1-I_DR         LTR/ERV1                  1     39  (3052)  427989  
   290    7.3  2.4  0.0  chr12              2844972  2845009 (46337945) + ERV1-I_DR         LTR/ERV1                  1     39  (3052)  427989  
   207   20.8  2.1  0.0  chr12              2845010  2845057 (46337897) + ERV1-I_DR         LTR/ERV1                  1     49  (3042)  427989  
  2628    9.5 10.6  4.4  chr12              2845058  2845594 (46337360) + DNAX-18_DR        DNA/Merlin              187    755     (3)  427990  
   405   19.5  0.8 11.8  chr12              2845857  2845978 (46336976) C EnSpm-N11_DR      DNA/CMC-EnSpm        (2343)   3010    2901  427991 *
   440   21.6  4.7  1.5  chr12              2845884  2845904 (46337050) + DNA2-7_DR         DNA                    4371   4501  (5149)  427992  
   359   25.0 16.5  0.7  chr12              2845907  2846027 (46336927) + DANA              SINE/tRNA-V-RTE           1    140   (254)  427993  
  1709   15.4  7.8  0.8  chr12              2846421  2846766 (46336188) C Kolobok-N3_DR     DNA/Kolobok-T2?         (0)    370       1  427994  
   859   17.5  6.2  2.8  chr12              2846771  2846981 (46335973) C Kolobok-N5_DR     DNA/Kolobok-T2?         (0)    485     268  427995 *
   901   13.1  5.6  0.0  chr12              2846941  2847100 (46335854) C CryptonV-N1_DR    DNA/Crypton-V        (1907)   8144    7976  427996 *
  2584    5.2  4.0  0.6  chr12              2846960  2847308 (46335646) C HE2_DR            SINE/tRNA-V-RTE         (0)    363       3  427997  
  1086   11.2 18.2  5.0  chr12              2847314  2847577 (46335377) C Kolobok-N5_DR     DNA/Kolobok-T2?       (188)    297       1  427998  
   203   33.3  0.0  1.3  chr12              2847674  2847749 (46335205) C DNA-N22_DR        DNA                   (537)    231     157  427999  
   361   18.7 12.2  4.2  chr12              2848367  2848522 (46334432) C Mariner-N31_DR    DNA/TcMar-Tc1          (33)    507     340  428000  
   648   16.8  3.5  1.4  chr12              2848553  2848697 (46334257) C Merlin-1_DR       DNA/Merlin           (6403)   4124    3977  428001 *
  1847    7.8 11.6  0.0  chr12              2848573  2848856 (46334098) C HE1_DR1           SINE/tRNA-V-RTE        (31)    371      55  428002  
  1166   21.6 12.3  2.4  chr12              2848857  2848912 (46334042) C Helitron-2_DR     RC/Helitron          (4037)  23373   23001  428003  
   255   24.5  2.9  8.4  chr12              2848890  2848951 (46334003) + EnSpm-N59_DR      DNA/CMC-EnSpm?         1592   1694  (1975)  428004 *
   336   16.4  0.0  0.0  chr12              2848952  2849012 (46333942) C ASAT_CY           Satellite             (104)    158      98  428005  
   255   24.5  2.9  8.4  chr12              2849013  2849027 (46333927) + EnSpm-N59_DR      DNA/CMC-EnSpm?         1695   1722  (1947)  428004  
  6149    8.3  4.7  0.5  chr12              2849031  2849930 (46333024) + TDR2              DNA/TcMar-Tc1             1    937     (0)  428006  
   409   25.4  7.5  0.0  chr12              2849966  2850099 (46332855) + Mariner-N31_DR    DNA/TcMar-Tc1           397    540     (0)  428007  
  1790   15.6 15.3  0.5  chr12              2850441  2850820 (46332134) C DNA2-15_DR        DNA/hAT-Ac             (90)    440       5  428008  
  2245   13.8  4.4  0.4  chr12              2851608  2852042 (46330912) + Mariner-N38_DR    DNA/TcMar-Tc1            96    547     (0)  428009  
  6045    7.3  5.8  1.2  chr12              2852056  2852951 (46330003) + TDR2              DNA/TcMar-Tc1             1    937     (0)  428010  
  2768   10.2  2.9  7.0  chr12              2853143  2853661 (46329293) C Mariner-N38_DR    DNA/TcMar-Tc1          (48)    499       1  428011  
   673   16.1  8.2  6.7  chr12              2853466  2853685 (46329269) C Helitron-4_DR     RC/Helitron         (18145)  13723   13501  428012 *
   917   11.9 20.3  0.0  chr12              2854490  2854691 (46328263) C HATN12_DR         DNA/hAT-Ac              (0)    579     337  428013  
  1420   15.8  0.3  6.4  chr12              2854698  2854995 (46327959) C CryptonV-N6_DR    DNA/Crypton-V         (281)    281       1  428014  
   215   20.5  2.6  0.0  chr12              2854996  2855021 (46327933) C DNA6-6_DR         DNA                  (1306)   9975    9948  428015  
   209    9.0  0.6  8.4  chr12              2854988  2855063 (46327891) C hAT-N48B_DR       DNA/hAT-Ac            (329)   1493    1352  428016 *
   206   23.5  3.4  3.4  chr12              2855279  2855397 (46327557) C Mariner-N31_DR    DNA/TcMar-Tc1         (104)    436     318  428017 *
   534   13.9 16.6  2.7  chr12              2855295  2855457 (46327497) + ASAT_CY           Satellite                 1    185    (77)  428018  
   217   15.4  3.1  0.0  chr12              2855474  2855538 (46327416) C Mariner-N31_DR    DNA/TcMar-Tc1          (77)    463     397  428019 *
   237    8.8  1.7  3.5  chr12              2855513  2855571 (46327383) + ASAT_CY           Satellite                 1     58   (204)  428020  
   573   19.9 25.4  2.3  chr12              2855749  2856000 (46326954) + ANGEL             DNA/Kolobok               1    309     (0)  428021  
   248   14.4 12.5  3.9  chr12              2855781  2855809 (46327145) + IS3EU-1_DR        DNA/IS3EU              3912   3976  (4728)  428022 *
   374   18.3  0.0  0.0  chr12              2856064  2856134 (46326820) + DNA-2-29_DR       DNA                       1     71    (61)  428023  
  1180    6.5 11.3  0.0  chr12              2856146  2856330 (46326624) C TC1DR2            DNA/TcMar-Tc1         (630)    246      41  428024  
   234   29.4  4.8  7.1  chr12              2856601  2856723 (46326231) + EnSpm-N48B_DR     DNA/CMC-EnSpm           650    832  (6127)  428025  
   296   25.0  0.0  0.0  chr12              2856724  2856787 (46326167) C CryptonV-N5_DR    DNA/Crypton-V       (19906)   4631    4568  428026 *
   298   21.4  0.0  0.0  chr12              2856738  2856793 (46326161) C hAT-N29_DR        DNA/hAT-Tip100        (266)   1314    1259  428027  
   605    6.2  1.0  8.0  chr12              2857079  2857234 (46325720) + EnSpm-8_DR        DNA/CMC-EnSpm          1217   1308  (8133)  428028  
   478    6.5  0.9  0.0  chr12              2857129  2857235 (46325719) C Zisupton-6_DR     DNA/Zisupton         (5563)  16553   16446  428029 *
  1665   19.9  1.8 17.3  chr12              2857142  2857864 (46325090) + Merlin-1_DR       DNA/Merlin             1549   2188  (8339)  428030  
   222    6.5  3.2  1.6  chr12              2857865  2857877 (46325077) C CryptonV-N4_DR    DNA/Crypton-V        (8527)   4966    4905  428031  
   357    4.2  0.0  0.0  chr12              2857878  2857925 (46325029) C EnSpm-N13_DR      DNA/CMC-EnSpm        (3134)  19015   18968  428032  
  1665   19.9  1.8 17.3  chr12              2857927  2857954 (46325000) + Merlin-1_DR       DNA/Merlin             2189   2214  (8313)  428030  
   762   22.1  0.3  5.5  chr12              2858540  2858586 (46324368) + (TCCA)n           Simple_repeat             1    305   (297)  428033  
   734   23.3 15.9  1.9  chr12              2858587  2859132 (46323822) C Polinton-4_DR     DNA/Maverick         (7587)  12700   12319  428034 *
  1143   12.2  0.0  4.7  chr12              2858949  2859083 (46323871) + (TCTA)n           Simple_repeat             1    260   (233)  428035  
   319   26.5  1.4  1.4  chr12              2859084  2859297 (46323657) C HAT1_DR           DNA/hAT-Ac           (2645)    647     434  428036 *
   762   22.1  0.3  5.5  chr12              2859133  2859175 (46323779) + (TCCA)n           Simple_repeat           306    602     (0)  428033 *
   971   18.7  0.0  0.0  chr12              2859140  2859347 (46323607) + (TCTG)n           Simple_repeat             1    208     (0)  428037  
   674   23.1 11.5  6.9  chr12              2859160  2859726 (46323228) C Polinton-4_DR     DNA/Maverick         (7591)  12696   12410  428038 *
   889   25.0  0.1  0.8  chr12              2859244  2859739 (46323215) + (TCCA)n           Simple_repeat             1    492     (0)  428039 *
  1143   12.2  0.0  4.7  chr12              2859348  2859466 (46323488) + (TCTA)n           Simple_repeat           261    493     (0)  428035  
   954   16.4  5.4  0.9  chr12              2859841  2860043 (46322911) + HATN17_DR         DNA/hAT-Tip100          273    484  (1063)  428040 *
  1094    3.8  0.0  0.0  chr12              2859902  2860034 (46322920) + HE2_DR            SINE/tRNA-V-RTE         231    363     (0)  428041  
  1007   10.8  0.0  2.7  chr12              2860035  2860051 (46322903) + Penelope-5_DR     LINE/Penelope          2233   2378   (498)  428042  
   272   19.2  2.2 10.2  chr12              2861042  2861063 (46321891) + Zisupton-7_DR     DNA/Zisupton          12223  12389  (4693)  428043  
   562   14.5  0.0 17.0  chr12              2861064  2861221 (46321733) + EnSpm-N13_DR      DNA/CMC-EnSpm         17558  17692  (4457)  428044  
   393   16.9  0.0  1.3  chr12              2861083  2861238 (46321716) C piggyBac-N5_DR    DNA/PiggyBac?         (819)   1317    1164  428045 *
   401    9.2  6.8  1.4  chr12              2861127  2861258 (46321696) + DNA2-7_DR         DNA                    2597   2735  (6915)  428046  
   284   12.6  0.7 16.0  chr12              2861141  2861291 (46321663) C CryptonV-N5_DR    DNA/Crypton-V       (16013)   8524    8394  428047 *
   511    4.2  8.2 12.3  chr12              2861146  2861255 (46321699) C Helitron-2_DR     RC/Helitron         (21097)   6315    6210  428048  
   240   16.5  0.5  6.2  chr12              2861256  2861332 (46321622) + piggyBac-N5_DR    DNA/PiggyBac?          1181   1357   (779)  428049  
   209    9.6  0.7 16.3  chr12              2861324  2861357 (46321597) + DNA6-6_DR         DNA                    7298   7426  (3855)  428050 *
   252    8.8 11.3  0.8  chr12              2861358  2861383 (46321571) C DNA-TA-4_DR       DNA/TcMar            (8193)   1602    1481  428051  
   271    1.2  0.0  3.7  chr12              2861384  2861467 (46321487) + Helitron-2_DR     RC/Helitron            6231   6311 (21101)  428052 *
   335    4.2  0.0  0.0  chr12              2861401  2861472 (46321482) C Harbinger-N17_DR  DNA/PIF-Harbinger    (1019)    626     555  428053  
   491   14.1  1.8  9.5  chr12              2861473  2861646 (46321308) + EnSpm-N42_DR      DNA/CMC-EnSpm           589    834   (418)  428054  
   206   14.0  4.8  4.8  chr12              2861577  2861681 (46321273) C Zisupton-7_DR     DNA/Zisupton        (12230)   4852    4748  428055 *
   910   11.3  5.8  3.1  chr12              2862174  2862364 (46320590) + DNA-TA-2_DR       DNA/CMC-EnSpm             1    196     (0)  428056  
   216   16.4  0.0  2.7  chr12              2862685  2862759 (46320195) C L1-119_DR         LINE/L1              (4078)   1199    1127  428057  
   403   12.1  0.0  1.5  chr12              2863859  2863918 (46319036) + hAT-N98_DR        DNA/hAT-Ac               64    122   (666)  428058  
  2395    5.4  0.0  0.0  chr12              2863919  2864231 (46318723) + TDR16             DNA/Merlin                1    313     (0)  428059  
   291   15.8  7.9 12.4  chr12              2864145  2864245 (46318709) C EnSpm-N59_DR      DNA/CMC-EnSpm?        (659)   3010    2914  428060 *
   423   22.9  1.7 28.6  chr12              2864232  2864470 (46318484) + hAT-N51_DR        DNA/hAT-Ac              116    304    (64)  428061 *
   859   13.9  2.5  0.6  chr12              2864447  2864468 (46318486) C CryptonV-N4_DR    DNA/Crypton-V        (8372)   5121    5097  428062  
  3238    9.3  4.1  1.5  chr12              2864469  2865001 (46317953) + Mariner-N38_DR    DNA/TcMar-Tc1             1    547     (0)  428063  
   205   11.6 11.6  0.0  chr12              2864965  2864981 (46317973) + EnSpm-N2_DR       DNA/CMC-EnSpm          3092   3139   (876)  428064 *
   217    0.0  0.0  0.0  chr12              2864982  2865007 (46317947) + Merlin-1_DR       DNA/Merlin             2155   2180  (8347)  428065 *
   432   11.6  1.4  0.0  chr12              2865002  2865070 (46317884) + hAT-N51_DR        DNA/hAT-Ac              299    368     (0)  428066  
  2161   15.0  9.4  1.6  chr12              2865201  2865680 (46317274) C DNA4-1B_DR        DNA/Sola-2             (97)    517       1  428067  
   216   18.6  0.0  6.2  chr12              2865639  2865662 (46317292) C Zisupton-6_DR     DNA/Zisupton        (20764)   1352    1272  428068 *
   245   12.8  0.0  0.0  chr12              2865648  2865686 (46317268) + CryptonV-2_DR     DNA/Crypton-V         21360  21398   (413)  428069  
   235   18.4  0.0  3.3  chr12              2865663  2865724 (46317230) + Merlin-1_DR       DNA/Merlin             1531   1590  (8937)  428070 *
   242   12.6 13.2  4.4  chr12              2866186  2866268 (46316686) C L1-53_DR          LINE/L1              (4855)   1591    1502  428071  
   238   17.4  2.7  7.0  chr12              2866228  2866301 (46316653) + Gypsy-31-LTR_DR   LTR/Gypsy               119    189   (765)  428072 *
   464   12.9  2.3  3.1  chr12              2866999  2867126 (46315828) C CryptonV-3_DR     DNA/Crypton-V       (22927)    526     400  428073 *
   547    8.0  0.0  7.0  chr12              2867024  2867130 (46315824) + EnSpm-N37_DR      DNA/CMC-EnSpm          4224   4323  (2324)  428074 *
  1864   19.6  1.9 16.2  chr12              2867036  2867344 (46315610) C DNA6-6_DR         DNA                  (3861)   7420    7195  428075  
  2557    8.4  3.3  0.0  chr12              2867345  2867711 (46315243) + HE1_DR1           SINE/tRNA-V-RTE           1    379    (23)  428076  
  1545   19.6  1.4  6.4  chr12              2867396  2867755 (46315199) C IS3EU-4_DR        DNA/IS3EU            (2254)  12775   12433  428077 *
   259   10.6  0.0 21.7  chr12              2867725  2867808 (46315146) + Kolobok-N16_DR    DNA/Kolobok?            273    341   (901)  428078 *
   627   17.2  8.2  0.6  chr12              2867809  2867954 (46315000) + Kolobok-N16_DR    DNA/Kolobok?            393    549   (693)  428079  
   225   20.8  1.7  5.8  chr12              2868194  2868372 (46314582) C Zisupton-7_DR     DNA/Zisupton         (4645)  12437   12266  428080 *
   513   15.5  4.8  4.9  chr12              2868233  2868261 (46314693) C EnSpm-N40B_DR     DNA/CMC-EnSpm        (3240)   2267    2211  428081  
   277    9.9  4.5  0.9  chr12              2868262  2868373 (46314581) C Kolobok-4_DR      DNA/Kolobok-T2       (1407)   5224    5109  428082 *
   360    5.7  0.0  1.0  chr12              2868276  2868380 (46314574) + Merlin-2_DR       DNA/Merlin             9524   9610  (4311)  428083  
   333    6.1  7.1  0.0  chr12              2868288  2868386 (46314568) + P-1_DR            DNA/P                  7266   7371  (2597)  428084 *
   237   19.2 18.2  0.7  chr12              2868387  2868410 (46314544) C L1-48_DR          LINE/L1               (131)   5633    5489  428085 *
   413   12.7  0.0  0.0  chr12              2868401  2868471 (46314483) C TE-X-7_DR         LINE?/Penelope?        (69)    770     700  428086 *
   513   15.5  4.8  4.9  chr12              2868411  2868453 (46314501) C EnSpm-N40B_DR     DNA/CMC-EnSpm        (3240)   2210    2122  428081  
   266   29.0  1.9  3.9  chr12              2868631  2868734 (46314220) C Polinton-4N1_DR   DNA/Maverick         (5586)   4850    4749  428087 *
   462   24.8  4.2  0.0  chr12              2868662  2868923 (46314031) C EnSpm-N42_DR      DNA/CMC-EnSpm         (423)    829     557  428088 *
   758   17.2  0.0  1.7  chr12              2868680  2868862 (46314092) + Zisupton-6_DR     DNA/Zisupton          16399  16578  (5538)  428089  
   743   23.0  0.0  0.5  chr12              2868863  2868889 (46314065) C DNA9-3_DR         DNA/MULE-MuDR?       (1791)   9588    9380  428090  
   720   15.6  1.4  4.9  chr12              2868890  2868970 (46313984) + EnSpm-N48_DR      DNA/CMC-EnSpm          1802   1956  (1622)  428091  
   324   22.6 12.2  0.6  chr12              2870127  2870282 (46312672) C Tx1-7_DR          LINE/L1-Tx1           (102)   5341    5168  428092  
   786   24.1  7.0  0.3  chr12              2870326  2870596 (46312358) C Tx1-7_DR          LINE/L1-Tx1           (139)   5304    5016  428093  
   201   24.6  0.0  1.8  chr12              2871060  2871072 (46311882) + hAT-N183_DR       DNA/hAT-Ac              322    333  (1662)  428094  
  1489   10.6  2.4  1.2  chr12              2871073  2871321 (46311633) + ANGEL             DNA/Kolobok               1    252    (57)  428095  
  2913   10.0 15.5  0.5  chr12              2871322  2871855 (46311099) C hAT-N126D_DR      DNA/hAT-Ac              (0)    614       1  428096  
  1404    6.2  0.5  0.0  chr12              2871854  2872048 (46310906) C DNA-TA-2_DR       DNA/CMC-EnSpm           (0)    196       1  428097 *
   201   16.7  0.0  3.7  chr12              2872049  2872100 (46310854) + ANGEL             DNA/Kolobok             260    309     (0)  428098  
   739   28.5  3.2  1.2  chr12              2872101  2872305 (46310649) C Helitron-2_DR     RC/Helitron         (17830)   9582    9373  428099 *
  1410   11.6  0.5  0.5  chr12              2872092  2872106 (46310848) C DNA-6-N5B_DR      DNA                  (1577)   1946    1820  428100  
  1730    1.0  0.0  0.0  chr12              2872107  2872299 (46310655) C TDR3              DNA/hAT-Charlie         (0)    193       1  428101  
   483   11.0  3.3  0.0  chr12              2872397  2872487 (46310467) C Penelope-5_DR     LINE/Penelope           (1)   2875    2782  428102  
  1444   20.1  7.2 19.3  chr12              2872529  2873156 (46309798) C hAT-N126B_DR      DNA/hAT-Ac             (36)    564       1  428103  
   709   14.2  0.7  5.0  chr12              2875540  2875828 (46307126) C EnSpm-N42_DR      DNA/CMC-EnSpm         (436)    816     540  428104 *
  1008   25.6  0.5  0.5  chr12              2875574  2875944 (46307010) C Zisupton-6_DR     DNA/Zisupton        (13281)   8835    8496  428105  
   455   23.0  4.0  1.1  chr12              2875793  2875968 (46306986) C hAT-N131_DR       DNA/hAT-Ac           (1731)    333     153  428106 *
   227    6.7  0.0  0.0  chr12              2876068  2876097 (46306857) + DNA2-16_DR        DNA                   12880  12909  (5142)  428107 *
  2407    7.6  1.8  0.0  chr12              2876093  2876421 (46306533) C DNA-TTAA-1_DR     DNA                   (556)    795     461  428108  
   532   12.6 16.6  0.0  chr12              2876878  2877028 (46305926) C hAT-N91_DR        DNA/hAT-Ac             (26)    329     154  428109  
   254   16.4  5.5  3.4  chr12              2876993  2877003 (46305951) C Gypsy-226_DR-LTR  LTR/Gypsy             (141)    875     823  428110 *
   302    9.1  0.8  7.2  chr12              2877004  2877121 (46305833) C EnSpm-N11_DR      DNA/CMC-EnSpm        (4761)    592     482  428111 *
   576   10.2  1.4  0.0  chr12              2877027  2877173 (46305781) C DNA-8-29_DR       DNA/hAT-Tip100         (40)    980     832  428112 *
   695   20.8  4.3  0.8  chr12              2877045  2877065 (46305889) + Zisupton-7_DR     DNA/Zisupton          12215  12300  (4782)  428113  
  1014   17.4  0.4  7.2  chr12              2877066  2877301 (46305653) C Kolobok-4_DR      DNA/Kolobok-T2       (1414)   5217    4997  428114  
   254   16.4  5.5  3.4  chr12              2877122  2877137 (46305817) C Gypsy-226_DR-LTR  LTR/Gypsy             (141)    822     728  428110 *
   646   19.5  0.0  5.2  chr12              2877125  2877367 (46305587) C ZFERV-2-I_DR      LTR/ERV1             (9681)    883     653  428115 *
   695   20.8  4.3  0.8  chr12              2877302  2877344 (46305610) + Zisupton-7_DR     DNA/Zisupton          12301  12492  (4590)  428113  
  5213    6.7  2.2  4.5  chr12              2877358  2878191 (46304763) C L1-98_DR          LINE/L1                 (2)   2920    2106  428116  
   209    4.5  2.1  6.5  chr12              2878296  2878343 (46304611) C DNA2-7_DR         DNA                  (6999)   2651    2606  428117 *
 10406    6.1  2.0  5.3  chr12              2878328  2879877 (46303077) C HATN5A_DR         DNA/hAT-Ac             (12)   3020       1  428118  
   321    4.5  0.0  0.0  chr12              2879878  2879921 (46303033) + DNA9-3_DR         DNA/MULE-MuDR?         1206   1249 (10130)  428119 *
  1106   21.3  4.5 12.3  chr12              2879883  2880091 (46302863) C DNA8-25_DR        DNA                  (1591)   2376    2003  428120  
  1595    9.9  1.6  2.4  chr12              2880092  2880340 (46302614) C HE1_DR1           SINE/tRNA-V-RTE        (14)    388     142  428121  
  1522   17.5  1.9  3.1  chr12              2880101  2880437 (46302517) + EnSpm-N48B_DR     DNA/CMC-EnSpm          2350   2672  (4287)  428122 *
  1106   21.3  4.5 12.3  chr12              2880341  2880397 (46302557) C DNA8-25_DR        DNA                  (1591)   2002    1898  428120 *
   656   14.9 26.1  0.0  chr12              2880563  2880723 (46302231) C DNA11TA1_DR       DNA/CMC-EnSpm           (0)    203       1  428123  
  5883    4.9  8.3  0.0  chr12              2881327  2882098 (46300856) + DNA-1-3_DR        DNA/PIF-Harbinger         1    836     (1)  428124  
   419   21.1  0.0  3.7  chr12              2882004  2882116 (46300838) C DNA-X-5_DR        DNA/hAT               (806)    415     307  428125 *
   395    7.3 17.1  2.5  chr12              2882134  2882199 (46300755) + Harbinger-N28_DR  DNA/PIF-Harbinger         1     76   (586)  428126  
  1801    8.1  4.4  0.3  chr12              2882200  2882473 (46300481) C NonLTR-1B_DR      Retroposon              (1)   1204     920  428127  
  1305   11.5  7.5  0.8  chr12              2882499  2882726 (46300228) + Harbinger-N28_DR  DNA/PIF-Harbinger       420    662     (0)  428128  
   859   12.9 22.3  0.8  chr12              2882735  2882945 (46300009) C ANGEL             DNA/Kolobok            (53)    256       1  428129  
   349   15.8 12.7  2.5  chr12              2882946  2882972 (46299982) + EnSpm-N39C_DR     DNA/CMC-EnSpm?         1949   1986  (1607)  428130  
   216   26.6  0.0  2.5  chr12              2883230  2883310 (46299644) C ENSPM-6_DR        DNA/CMC-EnSpm       (17667)  14949   14871  428131 *
   326   14.5  1.6  0.0  chr12              2883255  2883316 (46299638) + Zisupton-1_DR     DNA/Zisupton           9067   9129   (500)  428132 *
  2810   10.5  8.0  8.2  chr12              2883266  2883805 (46299149) C Merlin-1_DR       DNA/Merlin           (8933)   1594    1056  428133  
   604   20.8  1.2  1.9  chr12              2883679  2883840 (46299114) + EnSpm-N48_DR      DNA/CMC-EnSpm          1732   1892  (1686)  428134 *
   248   17.6  1.7  3.5  chr12              2883826  2883884 (46299070) C MOSAT_DR          Satellite             (783)   1304    1247  428135 *
 54476    1.4  2.5  0.2  chr12              2883836  2890290 (46292664) C Helitron-N3B_DR   RC/Helitron             (0)   6604       1  428136  
  7378    1.1  0.6  0.0  chr12              2890292  2891148 (46291806) C Gypsy41-LTR_DR    LTR/Gypsy              (28)    862       1  428137  
   438   15.9  0.2 18.7  chr12              2891149  2891211 (46291743) + Zisupton-6_DR     DNA/Zisupton           8599   8646 (13470)  428138 *
   448    3.5  0.0  0.0  chr12              2891145  2891202 (46291752) + Merlin-1_DR       DNA/Merlin             1562   1619  (8908)  428139  
   290   15.2  3.1  5.3  chr12              2891203  2891241 (46291713) + Harbinger-1_DR    DNA/PIF-Harbinger       811    905  (3004)  428140  
   296   16.4  4.9  3.6  chr12              2891307  2891388 (46291566) + MuDR-2_DR         DNA/MULE-MuDR         15793  15875  (8058)  428141 *
   322   12.0  1.4  5.9  chr12              2891324  2891349 (46291605) + Helitron-N3B_DR   RC/Helitron            5115   5137  (1467)  428142  
  3293    5.7  5.9  1.0  chr12              2891350  2891843 (46291111) C Mariner-N38_DR    DNA/TcMar-Tc1           (0)    547      30  428143  
   318   15.9  1.1  6.0  chr12              2891395  2891410 (46291544) C ENSPM-6_DR        DNA/CMC-EnSpm       (29857)   2759    2677  428144 *
   675    7.5 14.1  0.7  chr12              2891737  2891857 (46291097) + CryptonV-N4_DR    DNA/Crypton-V          4962   5098  (8395)  428145  
   230   24.2  1.5  0.0  chr12              2891935  2892000 (46290954) C EnSpm-9_DR        DNA/CMC-EnSpm        (7189)   1431    1365  428146  
   267   11.8  6.3  8.3  chr12              2892038  2892148 (46290806) + DNA-6-N2_DR       DNA                     760    868  (4188)  428147 *
   447    7.9  4.1  1.1  chr12              2892058  2892295 (46290659) + (TTA)n            Simple_repeat             1    244     (0)  428148  
   211   17.5 14.2  6.2  chr12              2892226  2892359 (46290595) C hAT-N177C_DR      DNA/hAT-Tip100       (1276)    456     313  428149 *
   510   12.0 13.0  0.0  chr12              2892290  2892389 (46290565) + CryptonV-N5_DR    DNA/Crypton-V         11906  12018 (12519)  428150  
   428   15.8 12.1  1.6  chr12              2892390  2892405 (46290549) C hAT-N137_DR       DNA/hAT-Ac           (2045)   1526    1399  428151  
   306   24.6  0.0  0.0  chr12              2892398  2892462 (46290492) C hAT-31_DR         DNA/hAT-Ac           (3015)     65       1  428152 *
   201   20.2  2.5  1.2  chr12              2892458  2892469 (46290485) + EnSpm-N25_DR      DNA/CMC-EnSpm          2460   2493  (2193)  428153 *
   203   15.4  1.9  0.0  chr12              2892470  2892521 (46290433) + DNA8-25_DR        DNA                    2287   2339  (1628)  428154 *
   209   13.3  0.0  0.0  chr12              2892479  2892523 (46290431) C EnSpm-10_DR       DNA/CMC-EnSpm         (486)   5819    5775  428155 *
   240   13.0  0.0  3.7  chr12              2892486  2892541 (46290413) + EnSpm-N31_DR      DNA/CMC-EnSpm?          663    716   (373)  428156  
   201   20.2  2.5  1.2  chr12              2892524  2892537 (46290417) + EnSpm-N25_DR      DNA/CMC-EnSpm          2494   2540  (2146)  428153 *
   218   25.4  4.8  0.0  chr12              2892798  2892860 (46290094) C TE-X-6_DR         DNA/Crypton-A        (1261)    293     228  428157  
   259   17.8  6.8  1.3  chr12              2892893  2892966 (46289988) C EnSpm-N46_DR      DNA/CMC-EnSpm?       (1443)   2297    2220  428158  
   228   23.5  6.7  2.8  chr12              2892895  2892999 (46289955) + Gypsy82-LTR_Dr    LTR/Gypsy               636    744   (601)  428159 *
  1174   10.6 19.0  2.8  chr12              2893388  2893698 (46289256) C TDR7              DNA                    (78)    463     104  428160  
   204   18.0  0.0  0.0  chr12              2893793  2893853 (46289101) + DNA-6-N2_DR       DNA                     772    832  (4224)  428161  
   252   24.8  1.0  0.0  chr12              2893905  2894005 (46288949) + DNA-X-5_DR        DNA/hAT                 962   1063   (158)  428162 *
   258   18.3  5.4  0.0  chr12              2893921  2894013 (46288941) C CryptonV-N5_DR    DNA/Crypton-V       (15281)   9256    9159  428163 *
   383   18.2 12.1  0.0  chr12              2893934  2894065 (46288889) + EnSpm-22N2_DR     DNA/CMC-EnSpm          2321   2468  (3079)  428164  
   240   17.7 11.5  4.3  chr12              2894014  2894040 (46288914) C Ginger1-N1_DR     DNA/Ginger-1         (1915)    710     605  428165 *
  2216   15.2  9.5  0.6  chr12              2894110  2894571 (46288383) + hAT-N203_DR       DNA/hAT-Tip100         1054   1556  (3985)  428166  
   226   11.8  0.0  0.0  chr12              2895363  2895396 (46287558) + hAT-N87_DR        DNA/hAT-Ac                1     34   (486)  428167 *
  1340   12.6 13.9  0.9  chr12              2895381  2895661 (46287293) + hAT-N21B_DR       DNA/hAT-Ac              695   1011   (290)  428168 *
  8524    3.0  0.3  1.0  chr12              2895661  2896705 (46286249) C L1-52_DR          LINE/L1                 (9)   5598    4561  428169  
   958   14.5  7.0  5.3  chr12              2896681  2896705 (46286249) + Merlin-1_DR       DNA/Merlin             2512   2752  (7771)  428170 *
  1226   10.4  5.7  0.0  chr12              2896706  2896917 (46286037) + hAT-N21B_DR       DNA/hAT-Ac              997   1220    (81)  428171  
   262   23.2  0.0  0.0  chr12              2896872  2896927 (46286027) C Helitron-N3_DR    RC/Helitron          (1430)   1586    1531  428172 *
   285   12.2  0.0  0.0  chr12              2896888  2896928 (46286026) C hAT-N21B_DR       DNA/hAT-Ac            (557)    744     704  428173  
   497   15.9  7.7  7.1  chr12              2896939  2897107 (46285847) + hAT-N86_DR        DNA/hAT-Ac               99    268   (276)  428174 *
  1208   17.9  2.5  0.0  chr12              2897104  2897338 (46285616) C DNA-AT-1_DR       DNA                    (15)    377     137  428175  
   366   12.2  2.7  1.3  chr12              2897317  2897391 (46285563) C Helitron-N3B_DR   RC/Helitron           (904)   5700    5625  428176 *
   739   14.1 16.2  5.2  chr12              2897334  2897543 (46285411) C Zisupton-6_DR     DNA/Zisupton        (12895)   9221    8990  428177 *
  3645    6.0  0.6  2.5  chr12              2897359  2897886 (46285068) + Mariner-N38_DR    DNA/TcMar-Tc1            30    547     (0)  428178  
   290   15.6  3.1  1.5  chr12              2897829  2897893 (46285061) + ENSPM-6_DR        DNA/CMC-EnSpm          2677   2742 (29874)  428179 *
   872   16.4  0.0  0.0  chr12              2897887  2898026 (46284928) C DNA-AT-1_DR       DNA                   (250)    142       3  428175  
   208   21.3  3.2  3.2  chr12              2897972  2898034 (46284920) C Zisupton-6_DR     DNA/Zisupton         (2270)  19846   19784  428180 *
   244   15.1  3.7  1.8  chr12              2897982  2898035 (46284919) + Merlin-1_DR       DNA/Merlin             9380   9434  (1093)  428181 *
   325   25.9  3.7  0.0  chr12              2898035  2898115 (46284839) + hAT-N86_DR        DNA/hAT-Ac              318    401   (143)  428182  
  5032    7.0 18.3  0.5  chr12              2898153  2898948 (46284006) + TDR2              DNA/TcMar-Tc1             1    937     (0)  428183  
   313    6.5  0.0  2.2  chr12              2898952  2898998 (46283956) + hAT-N87_DR        DNA/hAT-Ac              475    520     (0)  428184  
   205   14.3  0.0  0.0  chr12              2898973  2899007 (46283947) + DIRS-N2_DR        LTR/Ngaro              3030   3064  (2965)  428185 *
  1780   15.8  2.2  0.9  chr12              2899422  2899734 (46283220) C DNA13TA1_DR       DNA/TcMar-Tc1           (1)    317       1  428186  
   807   18.0 14.9  6.1  chr12              2899767  2900068 (46282886) + hAT-N174_DR       DNA/hAT-Ac                1    327   (412)  428187  
   478   18.7  7.7  5.2  chr12              2900160  2900328 (46282626) + EnSpm-N26B_DR     DNA/CMC-EnSpm             1    173    (48)  428188  
   378   12.7  0.0  0.0  chr12              2900343  2900405 (46282549) + hAT-N60_DR        DNA/hAT-Ac               91    153  (1352)  428189  
  5720    2.8  0.4  1.0  chr12              2900408  2901100 (46281854) + Harbinger-4N1C_DR DNA/PIF-Harbinger       518   1206     (0)  428190  
  1426   13.1  7.3  1.6  chr12              2901117  2901404 (46281550) C ANGEL             DNA/Kolobok             (5)    304       1  428191  
   294   24.8  5.2  7.6  chr12              2901287  2901421 (46281533) + EnSpm-N40B_DR     DNA/CMC-EnSpm          3122   3253  (2254)  428192 *
   234   19.1  7.9  0.0  chr12              2902565  2902627 (46280327) C hAT-N44_DR        DNA/hAT-Tip100        (306)    781     714  428193 *
  6668    8.3  4.9  1.1  chr12              2902591  2903581 (46279373) C hAT-N38_DR        DNA/hAT-hAT6            (0)   1029       1  428194  
  2481    5.7  1.0  0.0  chr12              2903815  2904128 (46278826) C TC1DR3            DNA/TcMar-Tc1          (75)   1150     834  428195  
   892    6.9  4.3  0.0  chr12              2906136  2906251 (46276703) C HE2_DR            SINE/tRNA-V-RTE         (5)    358     238  428196  
   805   16.1  5.5  3.4  chr12              2906394  2906593 (46276361) + hAT-N21B_DR       DNA/hAT-Ac              992   1195   (106)  428197  
   232   13.1  6.6  0.0  chr12              2906633  2906693 (46276261) + EnSpm-N13_DR      DNA/CMC-EnSpm          5953   6017 (16132)  428198 *
   236   23.4  0.0  0.0  chr12              2906648  2906694 (46276260) C Merlin-1_DR       DNA/Merlin           (8893)   1634    1588  428199  
   206   13.9  9.3  0.0  chr12              2907293  2907335 (46275619) + ENSPM-6_DR        DNA/CMC-EnSpm         24635  24681  (7935)  428200  
  1025    4.8  8.2  0.0  chr12              2909039  2909185 (46273769) + L2-5_DRe          LINE/L2                2067   2225     (2)  428201 *
  5117    7.8  1.0  1.7  chr12              2909184  2909888 (46273066) C DNA-4-3_DR        DNA                     (0)   1421     722  428202  
  4717    5.8  3.3  1.1  chr12              2909889  2910517 (46272437) + Harbinger-N9_DR   DNA/PIF-Harbinger         1    643     (0)  428203  
  3686    7.5  0.8  0.2  chr12              2910518  2911025 (46271929) C DNA-4-3_DR        DNA                   (697)    724     214  428202  
  2465    5.3  4.1  2.0  chr12              2911020  2911364 (46271590) C DNA8-26_DR        DNA                  (1615)   2915    2564  428204 *
  1528    5.4  5.9  0.0  chr12              2911367  2911570 (46271384) C DNA-4-3_DR        DNA                  (1205)    216       1  428202  
   201    6.2  6.2  0.0  chr12              2911577  2911608 (46271346) + CryptonV-1_DR     DNA/Crypton-V         14596  14629  (3244)  428205  
   398   13.0 43.6  1.6  chr12              2912404  2912536 (46270418) C SINE2-1_DR        SINE/tRNA              (10)    188       1  428206  
   374   14.1 23.4  2.7  chr12              2913727  2913850 (46269104) + ASAT_CY           Satellite                18    166    (96)  428207  
   215    9.1  0.0  0.0  chr12              2914062  2914094 (46268860) + ASAT_CY           Satellite               225    257     (5)  428207  
   935   14.1  9.8  0.0  chr12              2917741  2917924 (46265030) + DNA11TA1B_DR      DNA/CMC-EnSpm             2    203     (0)  428208  
   449   15.0 10.6  0.0  chr12              2918047  2918159 (46264795) C hAT-N175_DR       DNA/hAT-hAT5          (562)    148      24  428209  
  2523    7.1  0.3  0.0  chr12              2918354  2918676 (46264278) + Harbinger-N13_DR  DNA/PIF-Harbinger         1    324     (0)  428210  
   215   11.1  0.0  2.8  chr12              2918649  2918685 (46264269) C hAT-5_DR          DNA/hAT-Charlie      (2364)    132      97  428211 *
  5202    6.8  3.5  0.7  chr12              2918708  2919420 (46263534) C TDR2              DNA/TcMar-Tc1         (204)    733       1  428212  
  1141   11.1 17.8  0.0  chr12              2919939  2920146 (46262808) C DNA-N28_DR        DNA/PIF-Harbinger     (311)    254      10  428213  
   252   30.6  0.0  4.2  chr12              2920655  2920671 (46262283) + DNA9-3_DR         DNA/MULE-MuDR?         5089   5100  (6279)  428214  
  1203    9.1 27.5  1.4  chr12              2920672  2920893 (46262061) C TDR13B2           DNA                     (0)    779     501  428215  
   747   10.5  1.9  0.0  chr12              2920889  2920993 (46261961) C TDR13B2           DNA                   (672)    107       1  428215 *
  4335    7.3  1.1  2.6  chr12              2921162  2921812 (46261142) + Helitron-N2_DR    RC/Helitron             920   1560   (903)  428216  
   671    9.2  0.7  0.7  chr12              2921688  2921829 (46261125) C Helitron-4_DR     RC/Helitron         (18323)  13545   13404  428217 *
   422    8.8  0.7  2.2  chr12              2921711  2921850 (46261104) C Harbinger-N17_DR  DNA/PIF-Harbinger    (1235)    410     273  428218 *
   361   14.1  3.0  5.0  chr12              2921851  2921872 (46261082) + Penelope-1_DR     LINE/Penelope            72    230  (4216)  428219  
   319   15.2  1.1  8.1  chr12              2921873  2921891 (46261063) + Harbinger-N16_DR  DNA/PIF-Harbinger      2837   3007   (399)  428220  
  1979    5.1  2.3  1.5  chr12              2921897  2922156 (46260798) C TDR2              DNA/TcMar-Tc1         (342)    595     334  428221  
  8186    0.4  0.1  0.0  chr12              2922278  2923211 (46259743) + Mariner-N5C_DR    DNA/TcMar                 1    935  (6986)  428222  
   341   18.7  0.9 12.5  chr12              2923222  2923337 (46259617) C DNAX-27_DR        DNA                   (765)    284     181  428223 *
  2458    9.1 25.6  5.0  chr12              2923236  2923873 (46259081) + Mariner-N5B_DR    DNA/TcMar              4334   5096  (4348)  428224  
  2195   19.2  5.2  7.1  chr12              2923878  2924550 (46258404) C Mariner-N5B_DR    DNA/TcMar            (1355)   8089    7429  428225 *
 16073    1.6  2.1  0.3  chr12              2924184  2926081 (46256873) + Mariner-N5C_DR    DNA/TcMar              2551   4482  (3439)  428226  
 24482    1.3  2.4  0.7  chr12              2926083  2928995 (46253959) + Mariner-N5C_DR    DNA/TcMar              4959   7921     (0)  428227  
   204   22.7  0.0  0.0  chr12              2929143  2929186 (46253768) C Chaplin1_DR       DNA/hAT-Charlie      (1915)   1005     962  428228  
   355   19.6  9.4  4.1  chr12              2929464  2929484 (46253470) C Merlin-1_DR       DNA/Merlin           (1962)   8565    8443  428229  
   563   13.5  6.2  0.0  chr12              2929485  2929580 (46253374) + DIRS-1E-LTR_DR    LTR/Ngaro               199    300   (390)  428230  
  1102    9.6  9.9  1.6  chr12              2929673  2929904 (46253050) + DNA-N15_DR        DNA                      53    303   (102)  428231  
   304   11.5  6.2  4.6  chr12              2929912  2929975 (46252979) + Kolobok-N16_DR    DNA/Kolobok?            119    184  (1058)  428232  
  1333    8.8  1.1  0.0  chr12              2929977  2930158 (46252796) + TZF28C            DNA/TcMar-Tc1          1049   1232   (397)  428233  
   914   15.5  5.1  1.5  chr12              2930273  2930469 (46252485) + Kolobok-N16_DR    DNA/Kolobok?            393    596   (646)  428234  
   924   22.0  7.8  5.4  chr12              2930512  2930871 (46252083) + Kolobok-N16_DR    DNA/Kolobok?            229    596   (646)  428235  
   919   22.1  7.1  3.0  chr12              2930921  2931242 (46251712) + Kolobok-N16_DR    DNA/Kolobok?            262    596   (646)  428236  
  1000   20.8  7.3  2.7  chr12              2931292  2931607 (46251347) + Kolobok-N16_DR    DNA/Kolobok?            262    591   (651)  428237  
   208    9.0 21.1  3.0  chr12              2931662  2931718 (46251236) + Kolobok-N16_DR    DNA/Kolobok?            262    328   (914)  428238  
   677   21.3  9.3  0.0  chr12              2932148  2932297 (46250657) C Crypton-N1_DR     DNA/Crypton-A         (320)    164       1  428239  
  2175    3.9  1.1  1.4  chr12              2932496  2932781 (46250173) C SINE2-3_DR        SINE/tRNA-V-RTE        (16)    352      68  428240  
   221   18.9  1.2 14.1  chr12              2932848  2932927 (46250027) C Zisupton-7_DR     DNA/Zisupton         (5516)  11566   11496  428241  
   514   12.9  3.5  0.0  chr12              2933055  2933065 (46249889) C Merlin-2_DR       DNA/Merlin           (9006)   4915    4902  428242  
  9868    4.5  0.7  0.4  chr12              2933066  2934287 (46248667) C TC1DR3            DNA/TcMar-Tc1           (0)   1225       1  428243  
   453   17.4  0.0  2.2  chr12              2934314  2934407 (46248547) + Kolobok-N16_DR    DNA/Kolobok?              8     99  (1143)  428244  
  2097   12.0  1.3  0.0  chr12              2934486  2934802 (46248152) + DNA8-17_DR        DNA/hAT-Tip100         1357   1677   (136)  428245  
   420   14.4 11.0  1.0  chr12              2934724  2934814 (46248140) C hAT-N142B_DR      DNA/hAT?             (1214)    786     687  428246 *
   470   18.5  2.2 13.5  chr12              2935331  2935365 (46247589) + DNA8-25_DR        DNA                     815    831  (3136)  428247  
  1754    9.9  0.4  0.0  chr12              2935366  2935628 (46247326) + TC1DR2            DNA/TcMar-Tc1             1    264   (612)  428248  
   237   13.6  4.3  4.3  chr12              2935758  2935777 (46247177) + DNA8-28_DR        DNA/hAT                3018   3085  (4056)  428249  
   300    8.3  0.0  0.0  chr12              2935778  2935825 (46247129) + EnSpm-15_DR       DNA/CMC-EnSpm           938    985 (10469)  428250 *
   301    2.4  0.0  0.0  chr12              2935785  2935826 (46247128) + hAT-N167B_DR      DNA/hAT-Charlie        1239   1280   (293)  428251  
   218   13.1  2.1  2.1  chr12              2935794  2935840 (46247114) C SAT-26_DR         Satellite            (1636)   2247    2201  428252 *
   547   10.9 21.7  0.7  chr12              2936963  2937082 (46245872) + EnSpm-N26B_DR     DNA/CMC-EnSpm             1    145    (76)  428253  
   251   21.5 21.7  2.4  chr12              2936970  2937112 (46245842) C EnSpm-N26B_DR     DNA/CMC-EnSpm          (51)    170       1  428254 *
   296   18.6 11.9  3.5  chr12              2937147  2937171 (46245783) C EnSpm-N13_DR      DNA/CMC-EnSpm       (13950)   8199    8164  428255  
  4078    5.0  1.7  0.0  chr12              2937172  2937709 (46245245) C Mariner-N38_DR    DNA/TcMar-Tc1           (0)    547       1  428256  
   788   13.2  2.0  0.7  chr12              2937574  2937726 (46245228) + CryptonV-N4_DR    DNA/Crypton-V          4960   5114  (8379)  428257 *
   296   17.4  0.0  8.0  chr12              2937737  2937817 (46245137) + EnSpm-N26B_DR     DNA/CMC-EnSpm             1     75   (146)  428258  
   238   17.4  5.3  3.9  chr12              2937978  2938065 (46244889) + EnSpm-N26_DR      DNA/CMC-EnSpm             5    105   (116)  428259 *
   382   13.8  0.0 22.6  chr12              2938040  2938142 (46244812) C EnSpm-N2_DR       DNA/CMC-EnSpm         (868)   3147    3064  428260 *
  3959    6.6  0.9  0.4  chr12              2938054  2938597 (46244357) + Mariner-N38_DR    DNA/TcMar-Tc1             1    547     (0)  428261  
  2642   19.1  8.1 12.9  chr12              2938598  2938845 (46244109) + DNA8-17_DR        DNA/hAT-Tip100         1104   1664   (149)  428262  
  2756    6.7  1.7  0.0  chr12              2938846  2939203 (46243751) + SINE2-3_DR        SINE/tRNA-V-RTE           1    364     (4)  428263  
  1915   11.0  2.0  1.0  chr12              2938953  2939246 (46243708) + DNA-6-N2_DR       DNA                    3347   3643  (1413)  428264 *
   233    9.1  0.0  4.5  chr12              2939415  2939460 (46243494) + hAT-N134_DR       DNA/hAT?                812    855   (210)  428265 *
   502   12.8 30.8  3.0  chr12              2939422  2939606 (46243348) C ANGEL             DNA/Kolobok            (74)    235       1  428266  
   203   23.0  5.6  3.3  chr12              2939607  2939632 (46243322) C DNA6-9_DR         DNA/hAT-hAT5          (483)    211     184  428267  
   401    7.2  0.0  1.8  chr12              2940851  2940897 (46242057) C TDR7              DNA                    (91)    450     405  428268  
   582   16.8 37.6  0.7  chr12              2940898  2941038 (46241916) + LTR-11_DR-LTR     LTR                       1    193     (0)  428269  
  1127   16.1  0.5  1.0  chr12              2941083  2941276 (46241678) + LTR-11_DR-LTR     LTR                       1    193     (0)  428270  
  1229   14.6  0.5  0.5  chr12              2941321  2941513 (46241441) + LTR-11_DR-LTR     LTR                       1    193     (0)  428271  
  5654    5.9  9.0  0.1  chr12              2941561  2942329 (46240625) C DNA-1-3_DR        DNA/PIF-Harbinger       (0)    837       1  428272  
  1139   17.0  0.5  0.5  chr12              2942331  2942519 (46240435) + LTR-11_DR-LTR     LTR                       5    193     (0)  428273  
   479   16.4 27.6  0.0  chr12              2942526  2942750 (46240204) C TDR7              DNA                   (136)    405     119  428268  
  1742   12.5 13.1  0.0  chr12              2942853  2943180 (46239774) + HE1_DR1           SINE/tRNA-V-RTE          13    383    (19)  428274  
  1475   18.3 11.3  1.6  chr12              2943181  2943240 (46239714) + DNA2-16_DR        DNA                    5758   6182 (11869)  428275  
  1429   19.2 30.3  1.4  chr12              2943241  2943407 (46239547) C Merlin-1_DR       DNA/Merlin           (5838)   4689    3977  428276 *
  2493    4.9  3.2  5.2  chr12              2943275  2943643 (46239311) C HE2_DR            SINE/tRNA-V-RTE         (0)    363       2  428277  
  1674   19.3  2.9  5.2  chr12              2943644  2943690 (46239264) + DNA6-6_DR         DNA                    7197   7234  (4047)  428278  
   265   15.2 16.0  1.9  chr12              2943650  2943743 (46239211) + EnSpm-N4B_DR      DNA/CMC-EnSpm?           96    202    (18)  428279 *
   558   11.0 19.1  0.0  chr12              2943759  2943894 (46239060) C EnSpm-N4B_DR      DNA/CMC-EnSpm?          (7)    213      52  428280  
   787    8.3  0.0  0.9  chr12              2944994  2945103 (46237851) C Kolobok-N1_DR     DNA/Kolobok-T2?        (60)    739     631  428281  
  1577   19.2 24.9  0.8  chr12              2945269  2945891 (46237063) + Kolobok-N1_DR     DNA/Kolobok-T2?           1    772    (27)  428282  
   779   10.7  0.9  0.0  chr12              2946007  2946118 (46236836) C Kolobok-N1_DR     DNA/Kolobok-T2?       (621)    178      66  428281  
   381   13.8 12.5  0.0  chr12              2946261  2946340 (46236614) C DNA2-15_DR        DNA/hAT-Ac             (18)    512     423  428283  
  1462   13.0  1.7  0.0  chr12              2946369  2946606 (46236348) C Kolobok-N1_DR     DNA/Kolobok-T2?       (557)    242       1  428284  
   371   16.9  0.0  2.6  chr12              2946993  2947071 (46235883) C EnSpm-N44_DR      DNA/CMC-EnSpm        (1495)   7157    7081  428285 *
  1631   18.6  7.5  4.4  chr12              2947006  2947073 (46235881) C DNA6-6_DR         DNA                  (3997)   7284    7204  428286  
  2505   10.2  1.6  0.8  chr12              2947074  2947449 (46235505) + HE1_DR1           SINE/tRNA-V-RTE           1    379    (23)  428287  
   955   22.8  2.5  9.4  chr12              2947165  2947517 (46235437) C DNA-2-32_DR       DNA/CMC-EnSpm?       (4735)   4047    3717  428288 *
   347    8.5  5.1  0.0  chr12              2947470  2947528 (46235426) + DNA2-3_DR         DNA/Merlin             1184   1245     (0)  428289 *
   214   20.0  5.4  1.7  chr12              2947610  2947665 (46235289) + Mariner-N40_DR    DNA/TcMar-Tc1           739    796    (82)  428290 *
   500   10.6 20.2  0.0  chr12              2947629  2947732 (46235222) + ANGEL             DNA/Kolobok               1    125   (184)  428291  
  1979   13.3  2.2  0.8  chr12              2947826  2948180 (46234774) C Copia-11G_DR-LTR  LTR/Gypsy?              (4)    474     115  428292  
  5165    6.2 30.2  0.1  chr12              2948182  2949159 (46233795) C DNA8-3_DR         DNA/hAT-Tip100        (155)   1232       1  428293  
   206   21.9  7.8  0.0  chr12              2949103  2949166 (46233788) C ENSPM-6_DR        DNA/CMC-EnSpm        (6844)  25772   25704  428294 *
   751    9.4 13.2  1.8  chr12              2949127  2949277 (46233677) C Copia-11_DR-LTR   LTR/Gypsy?            (303)    168       1  428295  
   281   19.8  7.4  0.0  chr12              2949206  2949286 (46233668) + EnSpm-N22_DR      DNA/CMC-EnSpm          1014   1100   (421)  428296 *
   275   26.7  5.1  2.7  chr12              2949231  2949425 (46233529) C Helitron-N5B_DR   RC/Helitron           (391)   1256    1116  428297 *
   338   22.6  0.8  5.0  chr12              2949459  2949580 (46233374) + HATN1_DR          DNA/hAT                  15    131   (296)  428298  
  2909    6.0  0.6  0.0  chr12              2949581  2949945 (46233009) + DIRS-4N2-LTR_DR   LTR/Ngaro                 1    367    (20)  428299  
  3746   16.3  6.2  1.7  chr12              2949946  2950676 (46232278) + TDR13B            DNA                       1    763     (0)  428300  
   224    7.1  0.0  0.0  chr12              2950677  2950704 (46232250) + DIRS-4N2-LTR_DR   LTR/Ngaro               360    387     (0)  428301  
   798   17.5 13.0  6.8  chr12              2950708  2950983 (46231971) + HATN1_DR          DNA/hAT                 135    426     (1)  428302  
   274   14.2  0.0 12.0  chr12              2950943  2950998 (46231956) C hAT-N117_DR       DNA/hAT-Tip100       (1012)   1645    1596  428303 *
   509   15.6 23.3  0.6  chr12              2950997  2951125 (46231829) + DNAX-23_DR        DNA                   10219  10376  (1425)  428304 *
   668   12.4  6.2  0.0  chr12              2951017  2951129 (46231825) C EnSpm-22N2_DR     DNA/CMC-EnSpm        (1197)   4350    4231  428305  
   434   16.7  1.1  4.4  chr12              2951065  2951158 (46231796) + EnSpm-N11_DR      DNA/CMC-EnSpm          3741   3831  (1522)  428306 *
   349   13.8  0.0  0.0  chr12              2951537  2951594 (46231360) C Kolobok-N10B_DR   DNA/Kolobok             (2)    269     212  428307  
   245   11.8  0.0  0.0  chr12              2951595  2951628 (46231326) + TDR13C            DNA                     647    680     (0)  428308  
   206   11.1  2.8  0.0  chr12              2952184  2952219 (46230735) + EnSpm-N17_DR      DNA/TcMar              1997   2033  (3160)  428309  
   213    9.8  2.6  4.3  chr12              2952687  2952803 (46230151) C DNA2-7_DR         DNA                  (6918)   2732    2618  428310 *
   282    9.5  2.8  0.9  chr12              2952719  2952824 (46230130) C Harbinger-N17_DR  DNA/PIF-Harbinger    (1255)    390     283  428311  
   216    9.0  7.0  5.3  chr12              2952723  2952851 (46230103) + DNA-8-24_DR       DNA/hAT-Tip100           75    205  (1578)  428312 *
   312   10.7  3.0  1.5  chr12              2952949  2953081 (46229873) + (TAA)n            Simple_repeat             2    136     (0)  428313  
   215   13.3  0.0  0.0  chr12              2953025  2953099 (46229855) C CryptonV-N4_DR    DNA/Crypton-V        (9457)   4036    3962  428314 *
   401    6.3  2.1  0.0  chr12              2953038  2953132 (46229822) C DNA-6-N2_DR       DNA                   (750)   4306    4210  428315  
   204    9.7  0.0  0.0  chr12              2953747  2953777 (46229177) + EnSpm-N40B_DR     DNA/CMC-EnSpm          2984   3014  (2493)  428316  
   571   15.0  0.8  5.0  chr12              2953782  2953907 (46229047) + Kolobok-1N2_DR    DNA/Kolobok-T2            2    122   (568)  428317  
   486    9.7  3.5  4.7  chr12              2953929  2954015 (46228939) + DIRS-1-LTR_DR     LTR/Ngaro               443    528    (94)  428318  
  2529    9.6 16.2  2.2  chr12              2954031  2954542 (46228412) + DNA-8-28_DR       DNA/hAT-Tip100?           1    582     (0)  428319  
  3157    8.6  0.6  2.4  chr12              2954543  2955028 (46227926) + DIRS-4N2_DR       LTR/Ngaro              5404   6360   (261)  428320  
 42158    0.3  0.3  0.4  chr12              2955031  2960551 (46222403) + EnSpm-22N2_DR     DNA/CMC-EnSpm             1   5547     (0)  428321  
  1279   10.6  2.6  1.0  chr12              2960553  2960756 (46222198) + DIRS-4N2_DR       LTR/Ngaro              5808   5990     (0)  428320  
   890   11.8 16.0  0.0  chr12              2960757  2960898 (46222056) C LOOPERN6B_DR      DNA/Kolobok-T2?       (627)    169       1  428322  
  1991   13.1  7.8  0.5  chr12              2961069  2961428 (46221526) + HE1_DR1           SINE/tRNA-V-RTE           1    386    (16)  428323  
   786   18.7  1.0  5.5  chr12              2961249  2961457 (46221497) + hAT-N29_DR        DNA/hAT-Tip100         1180   1379   (201)  428324 *
   641   11.8  2.3 13.8  chr12              2961816  2961992 (46220962) C EnSpm-N4B_DR      DNA/CMC-EnSpm?          (0)    220      62  428325  
  4858    3.2  0.0  0.0  chr12              2962048  2962612 (46220342) C DNA2-16_DR        DNA                 (12634)   5417    4853  428326  
   392   19.0 10.6  1.5  chr12              2962620  2962742 (46220212) C Mariner-N31_DR    DNA/TcMar-Tc1           (9)    531     398  428327 *
  5714    5.8  9.8  0.0  chr12              2962737  2963519 (46219435) + TC1DR3            DNA/TcMar-Tc1            67    926   (299)  428328  
  1272    2.4 56.8  0.0  chr12              2963520  2963813 (46219141) C Copia-20_DR-LTR   LTR/Gypsy?              (0)    461       1  428329  
  1824    5.7  0.4  0.9  chr12              2963814  2964044 (46218910) + TC1DR3            DNA/TcMar-Tc1           922   1151    (74)  428330  
   285   22.6 19.6  2.6  chr12              2964057  2964260 (46218694) C Kolobok-N10_DR    DNA/Kolobok            (16)    627     390  428331  
   229   14.9 16.2  0.0  chr12              2964269  2964342 (46218612) + EnSpm-N4B_DR      DNA/CMC-EnSpm?            1     86   (134)  428332 *
   477   20.1  0.0  6.7  chr12              2964309  2964326 (46218628) + HATN17_DR         DNA/hAT-Tip100          379    447  (1100)  428333  
   507   15.1  0.0  1.2  chr12              2964327  2964413 (46218541) C EnSpm-15_DR       DNA/CMC-EnSpm       (10418)   1036     951  428334 *
   560   13.9  1.9  1.9  chr12              2964338  2964440 (46218514) + DNA8-10_DR        DNA/hAT-Ac             2115   2217  (1801)  428335  
   438   17.5  1.9  0.0  chr12              2964437  2964539 (46218415) + EnSpm-N4B_DR      DNA/CMC-EnSpm?           96    200    (20)  428336 *
   468   19.2  0.0  7.3  chr12              2964441  2964455 (46218499) + EnSpm-N37_DR      DNA/CMC-EnSpm           390    499  (6148)  428337  
  2299   10.7  6.5  0.0  chr12              2964919  2965274 (46217680) + HE1_DR1           SINE/tRNA-V-RTE           6    384    (18)  428338  
  1297   22.6  7.2  2.6  chr12              2964962  2965324 (46217630) + Helitron-2_DR     RC/Helitron           23052  23430  (3982)  428339 *
   526   17.8 26.4  3.0  chr12              2965402  2965627 (46217327) C EnSpm-N6_DR       DNA/CMC-EnSpm?          (9)    337      84  428340 *
  5841    6.8  3.5  0.6  chr12              2965598  2966401 (46216553) C TDR2              DNA/TcMar-Tc1         (110)    827       1  428341  
   302    6.1  2.7  5.8  chr12              2966445  2966642 (46216312) + (CAA)n            Simple_repeat             1    191     (0)  428342  
  1121   20.7  6.4  1.6  chr12              2966845  2967139 (46215815) + Merlin-1_DR       DNA/Merlin             1796   2104  (8423)  428343 *
  1354   12.5  7.2  0.4  chr12              2966877  2967125 (46215829) C Mariner-N38_DR    DNA/TcMar-Tc1         (195)    352      87  428344  
   851   19.5  7.5 10.9  chr12              2967126  2967198 (46215756) C hAT-N21_DR        DNA/hAT-Charlie       (798)   1048     737  428345  
   511    7.3  1.8  0.0  chr12              2967624  2967733 (46215221) C Helitron-4_DR     RC/Helitron         (18323)  13545   13434  428346 *
   533   10.0  0.0  2.2  chr12              2967643  2967734 (46215220) + Kolobok-4_DR      DNA/Kolobok-T2         4983   5072  (1559)  428347  
   464   12.3  9.4  1.0  chr12              2967648  2967827 (46215127) C Dada-tA_DR        DNA/Dada              (389)   8283    8089  428348 *
   425    6.3  0.9  0.9  chr12              2967735  2967747 (46215207) C EnSpm-N42B_DR     DNA/CMC-EnSpm        (2858)   1413    1335  428349 *
  1294   21.0  7.8  2.7  chr12              2967916  2968302 (46214652) + Copia-11D_DR-LTR  LTR/Gypsy?                1    413    (64)  428350  
   652   25.9  2.5  2.0  chr12              2968686  2968721 (46214233) + DIRS-1C-LTR_DR    LTR/Ngaro               168    204   (414)  428351  
  2485    5.0  3.1  0.0  chr12              2968722  2969042 (46213912) + SINE2-3_DR        SINE/tRNA-V-RTE           1    331    (37)  428352  
  1064   16.4  9.7  0.4  chr12              2969119  2969375 (46213579) + hAT-N129_DR       DNA/hAT-Ac              273    764     (0)  428353  
  1859    7.0  1.1  2.3  chr12              2970009  2970272 (46212682) + TE-X-1_DR         DNA                       1    261  (1217)  428354  
   920    8.9  2.2  0.0  chr12              2970293  2970427 (46212527) + HE1_DR1           SINE/tRNA-V-RTE         245    382    (20)  428355  
   424   14.3  2.9  6.9  chr12              2970345  2970449 (46212505) + DNA2-16_DR        DNA                    8163   8263  (9788)  428356 *
   218   27.3  1.5  0.0  chr12              2970423  2970488 (46212466) + Mariner-N31_DR    DNA/TcMar-Tc1           413    479    (61)  428357 *
  1359   18.2  4.7  7.6  chr12              2970929  2971308 (46211646) C hAT-N47B_DR       DNA/hAT-Tip100        (148)    840     471  428358 *
  2205    8.7  5.9  0.0  chr12              2970994  2971315 (46211639) C HE1_DR1           SINE/tRNA-V-RTE        (27)    375      35  428359  
   653   13.3  9.3  0.0  chr12              2971541  2971690 (46211264) C piggyBac-N18_DR   DNA/PiggyBac            (5)    649     486  428360  
  2504    9.1  2.7  1.4  chr12              2971693  2972058 (46210896) + SINE2-4_DR        SINE/tRNA-V-RTE           1    371     (0)  428361  
   722   16.8  6.0  4.1  chr12              2971933  2972100 (46210854) + HATN17_DR         DNA/hAT-Tip100          345    515  (1032)  428362 *
   647   10.0  0.0  4.0  chr12              2972071  2972174 (46210780) C piggyBac-N18_DR   DNA/PiggyBac          (431)    223     124  428360 *
  3298    8.6  4.8  0.0  chr12              2972175  2972650 (46210304) + DNA-TTAA-1_DR     DNA                       1    499   (852)  428363  
  2048    7.1 12.1  0.0  chr12              2972663  2972985 (46209969) + DNA-TTAA-1_DR     DNA                     944   1305    (46)  428364  
   526   15.8 11.4  0.0  chr12              2972998  2973111 (46209843) C piggyBac-N18_DR   DNA/PiggyBac          (527)    127       1  428360  
   246   11.4  0.0  0.0  chr12              2973115  2973149 (46209805) + hAT-N21B_DR       DNA/hAT-Ac              710    744   (557)  428365 *
  1812   12.0 10.5  1.2  chr12              2973120  2973491 (46209463) C hAT-N21B_DR       DNA/hAT-Ac             (81)   1220     815  428366  
   208   19.5  0.0  0.0  chr12              2973916  2973956 (46208998) + Mariner-N19_DR    DNA/TcMar-ISRm11        420    460  (1026)  428367 *
   220   12.2  0.0  0.0  chr12              2973921  2973961 (46208993) C Mariner-N19_DR    DNA/TcMar-ISRm11      (709)    777     737  428368  
  3042    7.1  0.5  0.5  chr12              2973964  2974390 (46208564) + HATN1_DR          DNA/hAT                   1    427     (0)  428369  
   235   22.8  2.0 13.9  chr12              2974391  2974541 (46208413) C DNA8-26_DR        DNA                  (3782)    748     614  428370 *
   272   15.9  4.3  0.0  chr12              2974502  2974570 (46208384) C Mariner-N19_DR    DNA/TcMar-ISRm11      (815)    671     600  428368 *
   441   21.7  1.7  6.2  chr12              2974528  2974571 (46208383) C Merlin-2_DR       DNA/Merlin           (8981)   4940    4902  428371  
  1434    7.5  0.5  0.0  chr12              2974572  2974758 (46208196) C TC1DR3            DNA/TcMar-Tc1           (0)   1225    1038  428372  
  3370    4.3  5.2  0.0  chr12              2974778  2975215 (46207739) + TC1DR3            DNA/TcMar-Tc1           765   1225     (0)  428373  
   239   23.2  1.8  0.0  chr12              2975181  2975236 (46207718) C DNA8-26_DR        DNA                  (2990)   1540    1484  428374 *
   207   14.3  0.0  0.0  chr12              2975221  2975255 (46207699) + Mariner-N19_DR    DNA/TcMar-ISRm11        637    671   (815)  428375 *
   248   17.3  0.0  0.0  chr12              2975262  2975313 (46207641) + Mariner-N18_DR    DNA/TcMar-ISRm11         67    118   (494)  428376  
   209   29.4  6.9  3.7  chr12              2975662  2975757 (46207197) + MuDR-2_DR         DNA/MULE-MuDR         15800  15961  (7970)  428377 *
   286   19.7  2.6  0.0  chr12              2975721  2975796 (46207158) + Mariner-6_DR      DNA/TcMar-Tc1            19     96  (1533)  428378 *
   295   14.3  0.0  4.3  chr12              2975737  2975809 (46207145) C Mariner-6_DR      DNA/TcMar-Tc1          (35)   1594    1525  428379  
   223   18.0 18.0  0.0  chr12              2975758  2975818 (46207136) + Helitron-N3B_DR   RC/Helitron            1901   1972  (4632)  428380 *
   531   20.4  5.5  5.0  chr12              2975811  2976027 (46206927) + hAT-N21B_DR       DNA/hAT-Ac              989   1206    (95)  428381  
   311    5.1  0.0  0.0  chr12              2976044  2976082 (46206872) C hAT-N107_DR       DNA/hAT-Ac              (0)   1008     970  428382  
  2600   11.9  3.2  1.5  chr12              2976087  2976555 (46206399) C Copia-8-LTR_DR    LTR/Gypsy?              (7)    477       1  428383  
  3446    7.5 20.3  0.1  chr12              2976556  2977185 (46205769) C hAT-N107_DR       DNA/hAT-Ac             (34)    974     218  428382  
  4577    4.3  0.0  0.0  chr12              2977187  2977724 (46205230) + DNA21TA1_DR       DNA/TcMar-Tc1             1    538     (1)  428384  
  1613    9.0  3.1  0.0  chr12              2977728  2977950 (46205004) C hAT-N64_DR        DNA/hAT-Ac            (963)    626     397  428385  
  4626    8.2  4.0  0.0  chr12              2978204  2978827 (46204127) + EXPANDER1_DR      LINE/RTE-BovB          2701   3349    (16)  428386  
   211   22.0  2.0  0.0  chr12              2979205  2979254 (46203700) C Rex1-31_DRe       LINE/Rex-Babar          (2)   3531    3481  428387 *
   634   14.3  1.9  0.0  chr12              2979216  2979318 (46203636) C LINEX-1_DR        Retroposon              (0)    805     701  428388  
   427   10.5  0.0  0.0  chr12              2979319  2979375 (46203579) + DNA-X-2_DR        DNA                       1     57   (759)  428389  
  1009    5.0  0.0  0.0  chr12              2979730  2979848 (46203106) + HATN7_DR          DNA/hAT                   1    119   (476)  428390  
  2589   11.9  8.4  0.0  chr12              2980167  2980628 (46202326) C TC1DR2            DNA/TcMar-Tc1           (1)    875     375  428391  
  4188   10.9  4.6 16.6  chr12              2980630  2981589 (46201365) + DNA2-2B_DR        DNA                       1    861    (68)  428392  
   370    9.6  0.0  0.0  chr12              2981588  2981639 (46201315) C TC1DR2            DNA/TcMar-Tc1         (500)    376     325  428391 *
  2024    8.4  7.0  0.7  chr12              2981640  2982053 (46200901) + HATN7_DR          DNA/hAT                   7    595     (0)  428393  
  2210    5.5  6.8  0.0  chr12              2982054  2982359 (46200595) C TC1DR2            DNA/TcMar-Tc1         (545)    331       5  428394  
   249   24.2 17.9  2.1  chr12              2982366  2982572 (46200382) + Daphne-27_DRe     LINE/L2                1095   1333   (593)  428395  
  1061   21.0  0.3  3.2  chr12              2982948  2983042 (46199912) + (TCCA)n           Simple_repeat             1    996   (444)  428396  
   421   19.6 11.9  1.1  chr12              2983043  2983295 (46199659) C Polinton-4_DR     DNA/Maverick         (7591)  12696   12417  428397 *
   778   26.9  0.0  0.0  chr12              2983200  2983561 (46199393) + (TCCG)n           Simple_repeat             1    362     (0)  428398  
   714   18.3 18.5  8.6  chr12              2983403  2983466 (46199488) C Polinton-4_DR     DNA/Maverick         (7591)  12696   12516  428399 *
   889   16.5  0.0  7.5  chr12              2983467  2983681 (46199273) + (TCTA)n           Simple_repeat             1    314   (219)  428400  
   770   26.5  0.6  0.0  chr12              2983682  2983894 (46199060) + (TCCG)n           Simple_repeat             1    214     (0)  428401  
   889   16.5  0.0  7.5  chr12              2983895  2984042 (46198912) + (TCTA)n           Simple_repeat           315    533     (0)  428400  
   714   18.3 18.5  8.6  chr12              2984043  2984088 (46198866) C Polinton-4_DR     DNA/Maverick         (7772)  12515   12387  428399  
   903   13.8  0.0 12.0  chr12              2984089  2984371 (46198583) + (TCTA)n           Simple_repeat             1    249     (0)  428402  
   714   18.3 18.5  8.6  chr12              2984372  2984391 (46198563) C Polinton-4_DR     DNA/Maverick         (7591)  12386   12319  428399  
  1061   21.0  0.3  3.2  chr12              2984392  2984431 (46198523) + (TCCA)n           Simple_repeat           997   1440     (0)  428396  
   372   21.3  0.0  9.2  chr12              2984828  2984946 (46198008) + Daphne-27_DRe     LINE/L2                 641    749  (1177)  428403  
   337   20.3  6.0  1.6  chr12              2984899  2984917 (46198037) + EnSpm-N34_DR      DNA/CMC-EnSpm           326    434   (656)  428404 *
   603   11.9  0.0  0.8  chr12              2984919  2985053 (46197901) C MuDR-2_DR         DNA/MULE-MuDR        (7469)  16464   16331  428405  
   498   17.6  0.7  7.6  chr12              2984937  2984947 (46198007) C hAT-2n1_DR        DNA/hAT-Charlie       (153)   1057     977  428406 *
   627    6.5  1.8  5.5  chr12              2984954  2985066 (46197888) + hAT-N187_DR       DNA/hAT-Charlie         190    298   (879)  428407  
   313   19.4  6.6  1.9  chr12              2984955  2985106 (46197848) C L1-48_DR          LINE/L1               (165)   5602    5444  428408 *
   547   11.3  0.7  2.0  chr12              2985054  2985071 (46197883) + DNA-2-32_DR       DNA/CMC-EnSpm?         5477   5627  (3155)  428409 *
   571    5.1  1.5 13.9  chr12              2985067  2985084 (46197870) C Harbinger-N16_DR  DNA/PIF-Harbinger     (475)   2906    2810  428410  
   337   20.3  6.0  1.6  chr12              2985072  2985083 (46197871) + EnSpm-N34_DR      DNA/CMC-EnSpm           435    518   (572)  428404 *
   270   18.2  0.0  3.0  chr12              2985096  2985163 (46197791) + Daphne-27_DRe     LINE/L2                 917    982   (944)  428403  
   743   23.2  0.6  0.0  chr12              2986645  2986825 (46196129) + Mariner-N7_DR     DNA/TcMar                35    216    (45)  428411  
  2066    5.5  0.0  0.0  chr12              2986847  2987101 (46195853) + HATN8_DR          DNA/Zisupton              1    255     (0)  428412  
  2140    5.3  2.1  0.3  chr12              2987102  2987384 (46195570) + Mariner-N23_DRe   DNA/TcMar-ISRm11          3    290   (741)  428413  
  2933    3.7  2.8  0.0  chr12              2987427  2987780 (46195174) C Harbinger-8N1_DR  DNA/PIF-Harbinger     (191)    364       1  428414  
   222   28.4  4.0  0.0  chr12              2987781  2987807 (46195147) C EnSpm-N10_DR      DNA/CMC-EnSpm        (7122)   2186    2157  428415 *
  4505    4.8  2.6  0.0  chr12              2987781  2988362 (46194592) + Mariner-N23_DRe   DNA/TcMar-ISRm11        435   1031     (0)  428416  
   511   17.4  1.8  4.0  chr12              2988381  2988516 (46194438) + Mariner-N7_DR     DNA/TcMar               127    222    (48)  428417  
   320   15.6  0.0 14.0  chr12              2988440  2988530 (46194424) C Mariner-N7_DR     DNA/TcMar             (113)    116      40  428418 *
   267   18.2 13.0  0.0  chr12              2988496  2988572 (46194382) + Mariner-N7_DR     DNA/TcMar               119    205    (56)  428419 *
   359   18.9  0.0  1.1  chr12              2988576  2988656 (46194298) C TDR13C            DNA                   (546)    226     150  428420 *
   511    8.6  0.0  0.0  chr12              2988655  2988724 (46194230) C TDR13C            DNA                   (607)     73       4  428420  
   286   16.5  0.0  8.2  chr12              2988762  2988827 (46194127) + hAT-N133_DR       DNA/hAT-Ac              305    365   (258)  428421  
   215   10.0  2.5  0.0  chr12              2990264  2990303 (46192651) C Merlin-1_DR       DNA/Merlin           (3013)   7514    7474  428422  
   674   13.1 13.8  0.6  chr12              2990369  2990506 (46192448) + Harbinger-N31B_DR DNA/PIF-Harbinger         1    156   (525)  428423  
   285   15.7  0.0  5.2  chr12              2990805  2990925 (46192029) + HATN16_DR         DNA/hAT-Charlie         708    822   (122)  428424 *
   510   16.3  1.4  2.2  chr12              2990823  2990960 (46191994) C Zisupton-7_DR     DNA/Zisupton         (5605)  11477   11341  428425  
   274   18.8  1.4  0.0  chr12              2991176  2991244 (46191710) C Helitron-N3B_DR   RC/Helitron           (910)   5694    5625  428426 *
  3358   11.1  4.6  1.2  chr12              2991186  2991813 (46191141) + Helitron-N2_DR    RC/Helitron             927   1575   (888)  428427  
   544   12.6  0.0  5.0  chr12              2991676  2991842 (46191112) C Helitron-4_DR     RC/Helitron         (18314)  13554   13396  428428 *
   508   10.1  2.7  0.7  chr12              2991710  2991859 (46191095) C EnSpm-6N1_DR      DNA/CMC-EnSpm        (8154)   1082     930  428429 *
   486   19.1  0.8  0.0  chr12              2992282  2992407 (46190547) + EnSpm-N48B_DR     DNA/CMC-EnSpm          5330   5456  (1503)  428430 *
   780    1.7  0.0  0.0  chr12              2992312  2992427 (46190527) + (TAGA)n           Simple_repeat             1    116     (0)  428431  
   532   18.0  0.0  3.1  chr12              2992313  2992444 (46190510) + Ginger1-N1_DR     DNA/Ginger-1           2257   2384   (274)  428432 *
   200   13.0 13.0  0.0  chr12              2992683  2992728 (46190226) + ZFERV_I-int       LTR/ERV1               4676   4727  (5138)  428433  
   670   17.2  5.2  4.1  chr12              2993843  2994036 (46188918) + Kolobok-1_DR      DNA/Kolobok-T2         4996   5191  (1112)  428434  
   659   18.8  1.9 11.0  chr12              2993892  2994148 (46188806) + Harbinger-5_DR    DNA/PIF-Harbinger       923   1158  (5501)  428435 *
   244   25.2  0.0  9.1  chr12              2994067  2994162 (46188792) C DNA9-6_DR         DNA                   (156)   7728    7641  428436 *
   368   20.0  1.2  2.5  chr12              2994087  2994161 (46188793) C Kolobok-N7_DR     DNA/Kolobok-T2        (382)    794     721  428437  
  1758    6.8  6.2  2.8  chr12              2994162  2994435 (46188519) + HATN10_DR         DNA/hAT-Ac                1    283   (172)  428438  
  8309    6.4  1.9  4.8  chr12              2994438  2995803 (46187151) + Daphne-27_DRe     LINE/L2                 595   1922     (4)  428439  
   460    3.2  1.6  0.0  chr12              2995799  2995860 (46187094) + HATN10_DR         DNA/hAT-Ac              293    355   (100)  428440 *
  1739   11.7 14.3  0.5  chr12              2996177  2996519 (46186435) + HE1_DR1           SINE/tRNA-V-RTE           1    390    (12)  428441  
   645    9.2  8.0  5.7  chr12              2997071  2997208 (46185746) + HATN10_DR         DNA/hAT-Ac              149    289   (166)  428442 *
  2370    4.3  3.5  0.6  chr12              2997203  2997549 (46185405) + Daphne-27_DRe     LINE/L2                 595    951   (975)  428443  
   209   16.1 12.5  0.0  chr12              2997526  2997581 (46185373) C DNA6-4_DR         DNA                  (1350)   2189    2127  428444 *
   225   15.7  0.0  3.9  chr12              2997541  2997593 (46185361) + RTEX-2_DR         LINE/RTE-X             2848   2898   (362)  428445 *
   948   15.6  5.6  2.0  chr12              2997548  2997743 (46185211) + Merlin-1_DR       DNA/Merlin             1596   1798  (8729)  428446  
   715   14.5  0.0  2.8  chr12              2997621  2997769 (46185185) C Helitron-N3B_DR   RC/Helitron          (4256)   2348    2204  428447 *
   278   14.1 13.8  2.2  chr12              2997718  2997794 (46185160) + hAT-N32E_DR       DNA/hAT-Charlie          65    150   (366)  428448 *
  8305    3.1  2.5  0.0  chr12              2997795  2998799 (46184155) C hAT-N96_DR        DNA/hAT-Ac              (0)   1031       2  428449  
  2103   12.3  0.9  3.5  chr12              2998806  2999206 (46183748) + hAT-N32E_DR       DNA/hAT-Charlie         138    505    (11)  428450  
   208    2.7  5.3  2.6  chr12              2999225  2999262 (46183692) + Dada-U1A_DR       DNA/Dada               3828   3866  (7113)  428451  
   317    9.4  0.0  1.9  chr12              2999263  2999316 (46183638) C hAT-N91_DR        DNA/hAT-Ac            (291)     64      12  428452  
  1779   10.5 13.5  0.3  chr12              2999900  3000232 (46182722) + Mariner-N38_DR    DNA/TcMar-Tc1             1    377   (170)  428453  
  1381   16.3  9.5  2.6  chr12              3000233  3000286 (46182668) + hAT-N21_DR        DNA/hAT-Charlie         727   1139   (707)  428454  
   370   11.1  6.9  6.9  chr12              3000235  3000321 (46182633) C hAT-N164_DR       DNA/hAT-Tip100       (1124)    916     830  428455 *
   321   15.2 10.2  5.9  chr12              3000236  3000333 (46182621) C EnSpm-N13_DR      DNA/CMC-EnSpm       (14433)   7716    7615  428456 *
   394   18.7  4.1  8.6  chr12              3000540  3000685 (46182269) C EnSpm-N23_DR      DNA/CMC-EnSpm           (0)    638     499  428457  
   353   23.0  6.2  0.0  chr12              3000696  3000808 (46182146) C EnSpm-N23_DR      DNA/CMC-EnSpm           (0)    638     519  428458  
   215   25.3  7.7  0.0  chr12              3000896  3000986 (46181968) C EnSpm-N23_DR      DNA/CMC-EnSpm          (22)    616     519  428459  
   273   19.8  8.7  1.8  chr12              3001042  3001144 (46181810) C EnSpm-N23_DR      DNA/CMC-EnSpm          (12)    626     517  428460  
   205   13.9  0.0  0.0  chr12              3001149  3001184 (46181770) C EnSpm-N23_DR      DNA/CMC-EnSpm          (98)    540     505  428457  
   234   21.4  8.8  1.6  chr12              3001201  3001314 (46181640) C EnSpm-N23_DR      DNA/CMC-EnSpm           (0)    638     517  428461  
   328   21.5  6.5  5.8  chr12              3001372  3001509 (46181445) C EnSpm-N23_DR      DNA/CMC-EnSpm           (1)    637     499  428462  
   250   13.9  0.0  0.0  chr12              3001571  3001613 (46181341) C ANGEL             DNA/Kolobok           (264)     45       3  428463  
   242   15.9  0.0  0.0  chr12              3001920  3001963 (46180991) + EnSpm-17_DR       DNA/CMC-EnSpm          2709   2752  (6524)  428464  
   566   20.3  0.6  3.9  chr12              3001966  3002124 (46180830) + hAT-N175_DR       DNA/hAT-hAT5             11    164   (546)  428465  
  1000   10.0  0.0  6.4  chr12              3002206  3002387 (46180567) + Mariner-10_DR     DNA/TcMar-Tc1          1426   1596     (1)  428466  
   380   26.3  1.0  0.0  chr12              3002388  3002556 (46180398) + Zisupton-6_DR     DNA/Zisupton           9208   9378 (12738)  428467 *
   862    7.6  0.0  0.0  chr12              3002386  3002557 (46180397) + (TCTA)n           Simple_repeat             4    175     (0)  428468  
   436   16.7  1.1  4.6  chr12              3002403  3002467 (46180487) C EnSpm-6N1_DR      DNA/CMC-EnSpm        (8134)   1102     964  428469 *
   408   19.1  0.7  1.4  chr12              3002468  3002502 (46180452) + Helitron-2_DR     RC/Helitron           11757  11839 (15573)  428470  
   443   14.0  0.0  3.5  chr12              3002503  3002591 (46180363) C Zisupton-6_DR     DNA/Zisupton        (20949)   1167    1082  428471  
   394   22.4  2.9  0.0  chr12              3002558  3002591 (46180363) C ZFERV-2-I_DR      LTR/ERV1             (9675)    885     674  428472 *
   408   19.1  0.7  1.4  chr12              3002592  3002616 (46180338) + Helitron-2_DR     RC/Helitron           11840  11904 (15508)  428470  
   436   16.7  1.1  4.6  chr12              3002617  3002633 (46180321) C EnSpm-6N1_DR      DNA/CMC-EnSpm        (8134)    963     923  428469  
   261    5.2  0.0  7.7  chr12              3003207  3003248 (46179706) + ANGEL             DNA/Kolobok             191    229    (80)  428473  
  2641    7.6 13.9  1.7  chr12              3003455  3003871 (46179083) + Kolobok-N6_DR     DNA/Kolobok-T2?           1    467     (0)  428474  
   760   18.8  2.1  0.7  chr12              3004059  3004203 (46178751) + Kolobok-N15_DR    DNA/Kolobok               6    152   (760)  428475  
  1555    7.5  0.0  0.0  chr12              3004204  3004404 (46178550) + TDR19C            DNA/hAT-Charlie           1    201   (195)  428476  
   395   16.5 18.1  5.6  chr12              3004411  3004429 (46178525) C DNA6-6_DR         DNA                  (6701)   4580    4402  428477  
   621   10.0 24.1  0.6  chr12              3004430  3004440 (46178514) C HE1_DR1           SINE/tRNA-V-RTE        (12)    390     308  428478  
   639   10.0 23.1  0.7  chr12              3004441  3004561 (46178393) + EnSpm-N48B_DR     DNA/CMC-EnSpm           750    897  (6062)  428479  
  3282    3.4  6.2  0.0  chr12              3004564  3004980 (46177974) + Tc1-6_DR          DNA/TcMar-Tc1           761   1203     (0)  428480  
   293   25.3  4.5  1.1  chr12              3005021  3005108 (46177846) C hAT-N104_DR       DNA/hAT-Tip100        (413)    117      27  428481 *
   412   15.8  0.0 11.9  chr12              3005051  3005172 (46177782) + Merlin-1_DR       DNA/Merlin             2130   2238  (8289)  428482 *
   504    9.9  1.8  1.8  chr12              3005087  3005199 (46177755) + DNA8-10_DR        DNA/hAT-Ac             1579   1691  (2327)  428483  
   206   29.8 12.8  0.6  chr12              3005104  3005705 (46177249) C Zisupton-6_DR     DNA/Zisupton        (12651)   9465    8791  428484 *
   474   17.9  0.0  0.8  chr12              3005200  3005221 (46177733) + Helitron-2_DR     RC/Helitron           11737  11870 (15542)  428485  
  1143   14.2  7.5  7.2  chr12              3005494  3005827 (46177127) + DNA8-25_DR        DNA                     643    977  (2990)  428486 *
  1923   12.8  2.2  0.3  chr12              3005700  3006020 (46176934) + TC1DR2            DNA/TcMar-Tc1            19    345   (531)  428487  
  1282   10.8 18.9  0.3  chr12              3006391  3006650 (46176304) C Mariner-N38_DR    DNA/TcMar-Tc1          (20)    527     220  428488  
  1060   20.6 24.6  4.4  chr12              3006439  3006918 (46176036) C Merlin-1_DR       DNA/Merlin           (5367)   5160    4342  428489 *
  1091    8.2 30.6  0.0  chr12              3006919  3007124 (46175830) + HE2_DR            SINE/tRNA-V-RTE          95    363     (0)  428490  
   515    9.9 12.1  0.0  chr12              3007046  3007136 (46175818) + ZFERV-2N2-I_DR    LTR/ERV1               5820   5921  (1526)  428491 *
  3992   10.8  9.7  0.4  chr12              3007127  3007805 (46175149) + LOOPERN6B_DR      DNA/Kolobok-T2?          55    796     (0)  428492  
   640   22.4  2.7  6.9  chr12              3007612  3007836 (46175118) C SAT-23_DR         Satellite            (2298)   2406    2191  428493 *
   241   12.5  9.5  4.5  chr12              3007841  3007852 (46175102) C IS3EU-4_DR        DNA/IS3EU           (10769)   4260    4245  428494  
   583   15.2 14.4  0.0  chr12              3007853  3007984 (46174970) C ANGEL             DNA/Kolobok             (0)    309     159  428495  
   228   15.0  0.0  0.0  chr12              3008197  3008236 (46174718) + hAT-N21B_DR       DNA/hAT-Ac              703    742   (559)  428496 *
  1980   12.3  4.8  1.7  chr12              3008209  3008604 (46174350) C Mariner-N38_DR    DNA/TcMar-Tc1           (0)    547     140  428497  
   392   17.3  1.3  0.0  chr12              3008601  3008675 (46174279) + EnSpm-N2_DR       DNA/CMC-EnSpm          3065   3140   (875)  428498 *
  1883   15.8 12.3  1.4  chr12              3008605  3008667 (46174287) C Merlin-1_DR       DNA/Merlin           (7772)   2752    2244  428499  
   355    8.2  0.0  0.0  chr12              3009034  3009082 (46173872) + LOOPERN6B_DR      DNA/Kolobok-T2?          20     68   (728)  428500  
  1720    6.6 24.4  0.0  chr12              3009085  3009371 (46173583) + HE2_DR            SINE/tRNA-V-RTE           7    363     (0)  428501  
   491   11.0 12.1  0.0  chr12              3009293  3009383 (46173571) + ZFERV-2N2-I_DR    LTR/ERV1               5820   5921  (1526)  428502 *
  3953   11.2  9.7  0.4  chr12              3009374  3010052 (46172902) + LOOPERN6B_DR      DNA/Kolobok-T2?          55    796     (0)  428503  
   661   22.0  2.7  6.9  chr12              3009859  3010083 (46172871) C SAT-23_DR         Satellite            (2298)   2406    2191  428504 *
   241   12.5  9.5  4.5  chr12              3010088  3010099 (46172855) C IS3EU-4_DR        DNA/IS3EU           (10769)   4260    4245  428505  
   865   17.3 24.1  0.0  chr12              3010100  3010348 (46172606) C ANGEL             DNA/Kolobok             (0)    309       1  428506  
   266   25.6 17.5  3.4  chr12              3010349  3010378 (46172576) C Dada-U1A_DR       DNA/Dada             (5297)   5682    5625  428507  
  1651    2.1  0.0  0.5  chr12              3010560  3010754 (46172200) C hAT-N141_DR       DNA/hAT-Charlie         (0)    194       1  428508  
   288   21.1 12.1  0.7  chr12              3010755  3010804 (46172150) + CryptonV-N5_DR    DNA/Crypton-V          3381   3444 (21093)  428509  
  8646    2.6  0.6  0.9  chr12              3010841  3011895 (46171059) + L1-16_DR          LINE/L1                3753   4804     (1)  428510  
   417   18.5  0.0  0.0  chr12              3012020  3012100 (46170854) + TDR19             DNA/hAT-Charlie         193    273   (132)  428511 *
   610   19.3 15.3  2.6  chr12              3012031  3012200 (46170754) C ENSPM-6_DR        DNA/CMC-EnSpm       (12963)  19653   19463  428512 *
  1970   10.3  6.1  0.9  chr12              3012105  3012416 (46170538) C Harbinger-N10_DR  DNA/PIF-Harbinger       (0)    328       1  428513  
  1328   24.3  8.2  2.2  chr12              3012417  3012559 (46170395) + EnSpm-N36_DR      DNA/CMC-EnSpm           541   1007  (2218)  428514  
   207   10.3  0.0  0.0  chr12              3012631  3012659 (46170295) C Kolobok-4N1_DR    DNA/Kolobok-T2        (426)   1243    1215  428515  
   686   20.3  0.7  0.0  chr12              3013072  3013219 (46169735) C ANGEL             DNA/hAT                (16)    293     145  428516  
  1647   15.6 17.7  0.4  chr12              3013223  3013631 (46169323) + DNA-5-3_DR        DNA/hAT-hAT5             13    492    (41)  428517  
  2589    8.2 11.2  3.2  chr12              3013632  3014061 (46168893) C LOOPERN5_DR       DNA/PiggyBac            (0)   1237     775  428518  
  2098    3.0  1.1  0.0  chr12              3014059  3014323 (46168631) + LOOPERN3_DR       DNA/Kolobok-T2          744   1011     (0)  428519 *
   942   14.2  2.8 16.9  chr12              3014325  3014613 (46168341) + hAT-N172_DR       DNA/hAT-Charlie         328    581     (0)  428520  
  2473   10.9  7.5  0.7  chr12              3014614  3015002 (46167952) C LOOPERN5_DR       DNA/PiggyBac          (820)    417       3  428518  
   253   11.4  0.0  0.0  chr12              3015005  3015048 (46167906) + DNA-5-3_DR        DNA/hAT-hAT5            489    532     (1)  428521  
  3885    7.6  7.2  1.4  chr12              3015053  3015653 (46167301) C hAT-32N1B_DR      DNA/hAT-Charlie         (0)    683      49  428522  
   478   15.3  0.0  0.0  chr12              3015684  3015768 (46167186) C ANGEL             DNA/hAT               (174)    135      51  428516  
  2474   16.1 17.9  4.1  chr12              3015883  3016534 (46166420) + DNA-5-1_DR        DNA/hAT?                  1    739     (0)  428523  
  2453    3.6  0.0  0.0  chr12              3016902  3017204 (46165750) C hAT-N37_DR        DNA/hAT-Charlie         (0)    433     131  428524  
  1854    6.2  0.0  0.0  chr12              3017843  3018085 (46164869) + Merlin-2_DR       DNA/Merlin             6507   6749  (7172)  428525  
   218   19.7  4.4  2.9  chr12              3018124  3018191 (46164763) C HATN1_DR          DNA/hAT                (10)    417     349  428526 *
   230    9.8  4.8  2.3  chr12              3018182  3018223 (46164731) C HATN1_DR          DNA/hAT                (36)    391     349  428526  
   210   16.1  0.0  0.0  chr12              3018222  3018252 (46164702) + EnSpm-6N1_DR      DNA/CMC-EnSpm          2546   2576  (6660)  428527 *
   212   16.9  9.0  2.8  chr12              3018224  3018248 (46164706) + Merlin-2_DR       DNA/Merlin             6543   6613  (7308)  428528  
   211   14.0  5.1  4.3  chr12              3018250  3018320 (46164634) C HATN1_DR          DNA/hAT                (36)    391     349  428526 *
   230   19.0  4.7  1.5  chr12              3018289  3018352 (46164602) C HATN1_DR          DNA/hAT                (13)    414     349  428526  
   205   10.5  5.1  2.5  chr12              3018451  3018489 (46164465) + Merlin-2_DR       DNA/Merlin             6543   6582  (7339)  428529 *
   377   11.3  0.0  4.8  chr12              3018459  3018523 (46164431) + Merlin-2_DR       DNA/Merlin             6727   6788  (7133)  428530  
   871    1.8 10.7  0.0  chr12              3018570  3018681 (46164273) C hAT-N37_DR        DNA/hAT-Charlie       (309)    124       1  428524  
   420   18.2  0.0  0.0  chr12              3018685  3018761 (46164193) + MuDR-2_DR         DNA/MULE-MuDR         14027  14103  (9830)  428531  
   575   16.6 31.3  0.0  chr12              3018768  3018930 (46164024) C TDR8D             DNA                     (0)    679     466  428532  
   522   14.4  2.1  0.0  chr12              3018937  3019033 (46163921) + TDR23             DNA                    1049   1147     (0)  428533  
   222   13.6  5.5  0.0  chr12              3019058  3019167 (46163787) C DNA-N43_DR        DNA/TcMar-Fot1        (406)    648     533  428534 *
   662    0.7  0.0  0.0  chr12              3019085  3019303 (46163651) + (TG)n             Simple_repeat             1    219     (0)  428535  
   427    9.2  0.0  0.8  chr12              3019197  3019316 (46163638) C ENSPM-6_DR        DNA/CMC-EnSpm         (840)  31776   31658  428536 *
   288   17.7  0.0  2.9  chr12              3019267  3019336 (46163618) + DNA-N4_DR         DNA                     682    749   (293)  428537 *
  1743   11.4  4.0  0.7  chr12              3019648  3019947 (46163007) C TDR16             DNA/Merlin              (3)    310       1  428538  
   433   28.5  7.4  1.5  chr12              3019967  3019991 (46162963) + hAT-N22B_DR       DNA/hAT-Ac              777    812   (567)  428539  
  1209   10.9  5.5  0.0  chr12              3019992  3020174 (46162780) + TDR3B             DNA/hAT-Charlie           1    193     (0)  428540  
   284   29.8  7.8  4.4  chr12              3020156  3020174 (46162780) + EnSpm-N40_DR      DNA/CMC-EnSpm          3242   3398  (1996)  428541 *
   454   24.8 11.0  1.8  chr12              3020175  3020200 (46162754) C DNA8-26_DR        DNA                  (2787)   1743    1516  428542  
  1542    6.7  0.0  0.0  chr12              3020348  3020542 (46162412) C hAT-N66B_DR       DNA/hAT-Charlie         (0)    195       1  428543  
   702   14.5  0.0  0.0  chr12              3020707  3020823 (46162131) C DNA11TA1_DR       DNA/CMC-EnSpm           (0)    203      87  428544 *
  1874    7.9 21.1  0.0  chr12              3020823  3021126 (46161828) C HE1_DR1           SINE/tRNA-V-RTE        (32)    370       3  428545  
   355   18.0  0.0  3.9  chr12              3021127  3021201 (46161753) C DNA11TA1B_DR      DNA/CMC-EnSpm         (122)     81      10  428546 *
  1167   10.7 13.9  2.2  chr12              3021187  3021387 (46161567) C DNA-N23_DR        DNA                    (86)    312      89  428547  
   572   11.8  4.3  0.0  chr12              3021377  3021469 (46161485) C Sola2-N3_DR       DNA/Sola-2           (1087)   1370    1274  428548 *
  3242    6.1  3.3  1.5  chr12              3021464  3021915 (46161039) + TC1DR3            DNA/TcMar-Tc1           765   1224     (1)  428549  
   239   13.2  0.0  0.0  chr12              3021882  3021919 (46161035) C DNA8-26_DR        DNA                  (2990)   1540    1503  428542 *
  2243   10.5 14.5  1.9  chr12              3022056  3022578 (46160376) C hAT-N155_DR       DNA/hAT-Tip100          (0)    588       1  428550  
   269   11.6  0.0  0.0  chr12              3022733  3022775 (46160179) C DNA-N23_DR        DNA                   (355)     43       1  428551  
   230   23.8  4.3 11.6  chr12              3023568  3023705 (46159249) C EnSpm-N48B_DR     DNA/CMC-EnSpm        (5718)   1241    1113  428552 *
  2029   13.1  1.1  3.2  chr12              3023585  3024858 (46158096) + DNA9-4_DR         DNA                      37    419     (0)  428553  
   245   17.5  4.5  4.5  chr12              3024807  3024872 (46158082) C piggyBac-N9_DR    DNA/PiggyBac          (439)    752     687  428554 *
  1238   13.6 13.9  1.0  chr12              3025038  3025311 (46157643) C ANGEL             DNA/Kolobok             (0)    309       1  428555  
   259   18.1 20.0  0.8  chr12              3025090  3025124 (46157830) C DNA-N33_DR        DNA                  (1021)    667     564  428556 *
  1521   19.0  8.2 11.3  chr12              3025888  3026469 (46156485) C DNA-8-28_DR       DNA/hAT-Tip100?         (0)    582      17  428557  
  8807    5.5  2.8  1.7  chr12              3026719  3027941 (46155013) + TDR1              DNA/TcMar-Tc1             1   1236     (0)  428558  
  5566    6.5  0.8  0.5  chr12              3027983  3028719 (46154235) + DNA-5-1_DR        DNA/hAT?                  1    739     (0)  428559  
  1164   11.0  5.5  0.0  chr12              3029339  3029538 (46153416) + HE1_DR1           SINE/tRNA-V-RTE         188    398     (4)  428560  
   702   19.8  1.8  1.8  chr12              3029391  3029560 (46153394) + HATN17_DR         DNA/hAT-Tip100          345    514  (1033)  428561 *
   773   21.0 21.4  0.8  chr12              3029564  3029994 (46152960) + TDR7              DNA                      23    541     (0)  428562  
   243   15.2  0.0 23.8  chr12              3029937  3030014 (46152940) C DNA-N46_DR        DNA                    (57)    480     418  428563 *
   444    9.5  0.0  0.0  chr12              3030645  3030707 (46152247) + L2-5_DRe          LINE/L2                2153   2215    (12)  428564  
  2665    7.0 29.4  0.3  chr12              3030817  3031305 (46151649) C Kolobok-1N2_DR    DNA/Kolobok-T2          (0)    690      60  428565  
   471    6.4  0.0  5.4  chr12              3031281  3031297 (46151657) + EnSpm-N14_DR      DNA/CMC-EnSpm          3554   3594   (986)  428566 *
   661    7.2  0.0  0.0  chr12              3031298  3031380 (46151574) C Helitron-2_DR     RC/Helitron          (3723)  23689   23607  428567  
   396   10.9  0.0  0.0  chr12              3031374  3031437 (46151517) + LOOPERN4B_DR      DNA/Kolobok-T2          440    503     (0)  428568 *
   471    6.4  0.0  5.4  chr12              3031381  3031403 (46151551) + EnSpm-N14_DR      DNA/CMC-EnSpm          3595   3658   (922)  428566  
  2313   11.6  3.9  0.0  chr12              3031610  3031972 (46150982) C HE1_DR1           SINE/tRNA-V-RTE        (25)    377       1  428569  
  1465   19.2  1.2 27.6  chr12              3031973  3032344 (46150610) C DNA8-10_DR        DNA/hAT-Ac           (1830)   2188    1606  428570  
   410   12.3  4.5  0.6  chr12              3032218  3032373 (46150581) + DNA-2-32_DR       DNA/CMC-EnSpm?         5476   5637  (3145)  428571 *
   511   10.2  1.9  7.0  chr12              3032259  3032363 (46150591) C Merlin-1_DR       DNA/Merlin           (8290)   2237    2138  428572  
   420   13.6  0.0  2.7  chr12              3032280  3032392 (46150562) + CryptonV-N5_DR    DNA/Crypton-V         11490  11599 (12938)  428573 *
   945   18.3  8.4  1.4  chr12              3032343  3032603 (46150351) C Mariner-N38_DR    DNA/TcMar-Tc1         (198)    349      71  428574  
   431    4.3  1.6  5.1  chr12              3032364  3032374 (46150580) C Harbinger-N17_DR  DNA/PIF-Harbinger    (1230)    382     298  428575 *
   563   22.8 14.0  3.8  chr12              3032392  3032655 (46150299) + ENSPM-6_DR        DNA/CMC-EnSpm         14583  14872 (17744)  428576  
   217    5.6  9.1  3.5  chr12              3032615  3032669 (46150285) C Ginger1-2_DR      DNA/Ginger-1         (6156)    466     409  428577 *
   247   14.6  0.0  0.0  chr12              3032636  3032683 (46150271) + hAT-N48C_DR       DNA/hAT-Ac             1738   1785   (514)  428578  
   975   12.6 14.1  0.5  chr12              3033523  3033714 (46149240) C Kolobok-N1_DR     DNA/Kolobok-T2?        (34)    765     548  428579  
  2289    7.7  7.6  8.2  chr12              3033748  3034129 (46148825) + Harbinger-2_DR    DNA/PIF-Harbinger         1    380  (3947)  428580 *
  2658    5.5  0.3  0.0  chr12              3034128  3034452 (46148502) + Harbinger-2_DR    DNA/PIF-Harbinger      4002   4327     (0)  428581  
   527   14.7  0.0  0.0  chr12              3034453  3034525 (46148429) C Kolobok-N1_DR     DNA/Kolobok-T2?       (410)    389     317  428579  
  4724    8.2 22.2  1.1  chr12              3034526  3035378 (46147576) C hAT-N96_DR        DNA/hAT-Ac              (0)   1031       1  428582  
  1471   14.4  0.8  1.9  chr12              3035379  3035634 (46147320) C Kolobok-N1_DR     DNA/Kolobok-T2?       (475)    324      72  428579  
   577   13.3  0.0  0.0  chr12              3035896  3036000 (46146954) C hAT-N21B_DR       DNA/hAT-Ac            (155)   1146    1042  428583  
   498   18.1  0.8  3.9  chr12              3035899  3036030 (46146924) C Helitron-N2_DR    RC/Helitron          (1074)   1389    1262  428584 *
   641   10.1  4.0  0.0  chr12              3035996  3036093 (46146861) + hAT-N22_DR        DNA/hAT-Ac               23    124  (1614)  428585  
  3041    5.3 13.1  1.7  chr12              3036094  3036549 (46146405) + DNA-8-22_DR       DNA/hAT-Ac                1    476   (958)  428586  
   534   12.1  0.0  2.4  chr12              3036517  3036601 (46146353) + DNA-8-22_DR       DNA/hAT-Ac              673    755   (679)  428587 *
   318    7.5 22.6  0.0  chr12              3036598  3036650 (46146304) + DNA8-17_DR        DNA/hAT-Tip100           37    101  (1712)  428588 *
  1647    4.6 18.3  0.0  chr12              3036644  3036884 (46146070) C Tc1-6_DR          DNA/TcMar-Tc1         (832)    371      87  428589  
  2378   10.7 14.8  1.4  chr12              3036885  3037334 (46145620) C DNA8-3_DR         DNA/hAT-Tip100        (915)    472       1  428590  
   794    3.2  0.0  0.0  chr12              3037335  3037428 (46145526) + Tc1-6_DR          DNA/TcMar-Tc1          1110   1203     (0)  428591  
   604   11.2 13.7  0.8  chr12              3037463  3037579 (46145375) C Helitron-N2_DR    RC/Helitron          (1191)   1272    1141  428584  
   430   15.9  0.9  4.9  chr12              3037498  3037603 (46145351) C CryptonV-3_DR     DNA/Crypton-V       (22268)   1185    1084  428592 *
   888   18.1  3.2  0.5  chr12              3037574  3037602 (46145352) C EnSpm-N42B_DR     DNA/CMC-EnSpm         (869)   3435    3243  428593  
  2078   13.0  4.8  6.2  chr12              3037607  3038182 (46144772) C DNA-8-10_DR       DNA                     (0)    234       1  428594  
  1321    3.2 10.2  0.5  chr12              3037996  3038181 (46144773) + HE2_DR            SINE/tRNA-V-RTE         160    363     (0)  428595 *
   362   15.7 27.6  2.0  chr12              3038163  3038318 (46144636) + Merlin-1_DR       DNA/Merlin             1981   2175  (8352)  428596 *
   572   13.4 18.2  1.2  chr12              3038180  3038322 (46144632) C Helitron-N3_DR    RC/Helitron          (1314)   1702    1536  428597 *
   907   15.3 12.1  4.4  chr12              3038182  3038227 (46144727) + DNA2-16_DR        DNA                    5902   6150 (11901)  428598  
  1081   17.5  9.5  3.1  chr12              3039055  3039296 (46143658) C HarbingerN6_DR    DNA/PIF-Harbinger       (4)    389     133  428599  
   376    8.8 12.2  1.6  chr12              3042247  3042361 (46140593) C CryptonV-2_DR     DNA/Crypton-V       (15803)   6008    5882  428600 *
   579    7.3  0.7 12.7  chr12              3042261  3042401 (46140553) + DNA7-N1_DR        DNA/Zisupton           9198   9323  (1094)  428601  
   411   13.2  0.6 12.9  chr12              3042280  3042453 (46140501) C DNA-X-5_DR        DNA/hAT                (73)   1148     994  428602 *
  2173   15.2  0.2  7.8  chr12              3042300  3043236 (46139718) C Zisupton-6_DR     DNA/Zisupton        (13204)   8912    8383  428603  
   429   29.9  0.0  0.0  chr12              3043097  3043253 (46139701) + DNA-X-5_DR        DNA/hAT                 994   1150    (71)  428604 *
   556   20.6  0.7  3.0  chr12              3043130  3043264 (46139690) + L1-56_DR          LINE/L1                4841   4972    (10)  428605  
   293   25.0  0.0  9.9  chr12              3043174  3043213 (46139741) + DNA9-5_DR         DNA                    3033   3132  (1794)  428606 *
   345   10.3  1.4  2.9  chr12              3043214  3043283 (46139671) + TDR16             DNA/Merlin              240    308     (5)  428607  
   277   11.9 11.9  0.0  chr12              3043238  3043296 (46139658) C DNA2-8_DR         DNA/CMC-EnSpm         (754)   3653    3588  428608 *
   203   22.7 10.6  0.0  chr12              3043658  3043723 (46139231) C DNA2-7_DR         DNA                  (1079)   8571    8499  428609  
  1032    8.5 32.8  0.0  chr12              3043913  3044113 (46138841) + TC1DR3            DNA/TcMar-Tc1             1    267   (958)  428610 *
  2016    9.5  0.3 12.2  chr12              3044093  3044485 (46138469) + TC1DR3            DNA/TcMar-Tc1           603   1225     (0)  428611  
   454   19.4  0.0  4.1  chr12              3044409  3044510 (46138444) + Merlin-2_DR       DNA/Merlin             4828   4925  (8996)  428612 *
   492   18.0 12.1  3.4  chr12              3044744  3044933 (46138021) C DNA7-N1_DR        DNA/Zisupton         (2086)   8331    8126  428613 *
   798   13.7 11.8  0.5  chr12              3044764  3044932 (46138022) C ANGEL             DNA/Kolobok             (0)    309     122  428614  
   448   24.2 19.0  1.1  chr12              3044933  3045000 (46137954) C IS3EU-1_DR        DNA/IS3EU            (4523)   4176    3897  428615  
   204   18.8  0.0  2.4  chr12              3046029  3046115 (46136839) + DNA-1-7_DR        DNA/PIF-Harbinger       640    724   (714)  428616  
   525    6.2  0.0  0.0  chr12              3046256  3046351 (46136603) + MOSAT_DR          Satellite              1106   1201   (886)  428617 *
  1091    7.0  0.0  1.2  chr12              3046267  3046884 (46136070) + (TCTA)n           Simple_repeat             1    610     (0)  428618  
   980   15.0  0.0  0.0  chr12              3046727  3046946 (46136008) + (TCCA)n           Simple_repeat             1    220     (0)  428619 *
  1110   22.7  9.2  3.4  chr12              3046885  3047024 (46135930) C Polinton-4_DR     DNA/Maverick         (7591)  12696   12365  428620  
   942    7.3  0.0  1.1  chr12              3047025  3047228 (46135726) + (TCTA)n           Simple_repeat             1    201     (0)  428621  
  1110   22.7  9.2  3.4  chr12              3047229  3047247 (46135707) C Polinton-4_DR     DNA/Maverick         (7591)  12364   12315  428620  
   295   16.9 25.4  0.0  chr12              3047357  3047473 (46135481) + hAT-N138B_DR      DNA/hAT-Ac                1    147  (1302)  428622  
  2733    9.9  2.7  2.7  chr12              3047474  3047952 (46135002) + EnSpm-N21_DR      DNA/CMC-EnSpm             1    479     (0)  428623  
  2950    8.9  5.5  1.5  chr12              3048468  3048925 (46134029) + LOOPERN4B_DR      DNA/Kolobok-T2            1    476    (27)  428624  
  2752    7.0  2.2  0.3  chr12              3048970  3049330 (46133624) + SINE2-3_DR        SINE/tRNA-V-RTE           1    368     (0)  428625  
   615    4.9  1.5  2.9  chr12              3049447  3049812 (46133142) + (TAA)n            Simple_repeat             1    361     (0)  428626  
   449    8.1  7.9  2.5  chr12              3049744  3049857 (46133097) + DNA-6-N2_DR       DNA                    4188   4307   (749)  428627 *
   467   16.8 17.5  0.0  chr12              3050037  3050173 (46132781) C ANGEL             DNA/Kolobok            (77)    232      72  428628  
   218   19.4  1.6  3.2  chr12              3050125  3050188 (46132766) C EnSpm-17_DR       DNA/CMC-EnSpm        (6463)   2813    2751  428629 *
  1707   13.2 20.3  0.9  chr12              3050427  3050800 (46132154) C Kolobok-N1_DR     DNA/Kolobok-T2?        (37)    762     317  428630  
   500   22.6  4.6  1.9  chr12              3050781  3050933 (46132021) C ERV1-N1-I_DR      LTR/ERV1             (3698)   1819    1663  428631 *
  1904   14.8  2.2  6.8  chr12              3050804  3051174 (46131780) C HE1_DR1           SINE/tRNA-V-RTE        (25)    377      23  428632  
   615   17.0  0.0  1.9  chr12              3051082  3051189 (46131765) C DNA8-25_DR        DNA                  (1962)   2005    1900  428633 *
   967   13.7  1.7  3.4  chr12              3051223  3051403 (46131551) C Kolobok-N1_DR     DNA/Kolobok-T2?       (621)    178       1  428630  
  2090   13.2  1.3  0.5  chr12              3051547  3051927 (46131027) C DNA-2-30B_DR      DNA                    (26)    387       4  428634  
  1228   12.1  7.0 21.8  chr12              3052631  3053105 (46129849) C hAT-N130_DR       DNA/hAT-Ac              (4)    417       1  428635  
  1508    8.6  4.4  2.2  chr12              3053876  3054100 (46128854) + HATN8_DR          DNA/Zisupton             25    254     (1)  428636  
   312   19.1  0.0  2.4  chr12              3054237  3054322 (46128632) C ENSPM-6_DR        DNA/CMC-EnSpm       (17680)  14936   14853  428637 *
   444   16.0  0.0  0.0  chr12              3054248  3054341 (46128613) C Zisupton-7_DR     DNA/Zisupton         (5598)  11484   11391  428638  
   383   18.2  6.4  0.0  chr12              3054251  3054360 (46128594) + Gypsy-31-LTR_DR   LTR/Gypsy                60    176   (778)  428639 *
   345   12.3  4.3 11.6  chr12              3054292  3054383 (46128571) + Rex1-31_DRe       LINE/Rex-Babar         3063   3148   (385)  428640 *
   215   17.3 15.4  0.0  chr12              3054814  3054865 (46128089) + DNA6-1_DR         DNA/hAT-hAT5            520    579   (570)  428641  
   680   14.5 11.7  1.2  chr12              3054868  3055021 (46127933) C DNA11TA1_DR       DNA/CMC-EnSpm          (12)    191      22  428642  
   251   22.6  1.0  7.8  chr12              3055004  3055099 (46127855) + EnSpm-14_DR       DNA/CMC-EnSpm          5122   5211  (1938)  428643 *
   391   18.8 13.7 10.1  chr12              3055022  3055050 (46127904) + Zisupton-7_DR     DNA/Zisupton           9722   9910  (7172)  428644 *
  1202   12.8  6.8  3.5  chr12              3055031  3055281 (46127673) C ANGEL             DNA/Kolobok            (50)    259       1  428645  
   459   19.9  3.0  8.3  chr12              3055140  3055303 (46127651) + EnSpm-N39C_DR     DNA/CMC-EnSpm?         1828   1983  (1610)  428646 *
   358    9.8  3.2  1.6  chr12              3055507  3055568 (46127386) C DNA11TA1_DR       DNA/CMC-EnSpm         (118)     85      23  428647  
   218   18.7 13.2  6.2  chr12              3055553  3055643 (46127311) C EnSpm-8_DR        DNA/CMC-EnSpm        (3213)   6228    6132  428648 *
   347   19.8 13.2  0.0  chr12              3055567  3055583 (46127371) + hAT-N137_DR       DNA/hAT-Ac              609    711  (2860)  428649 *
   466    8.4  5.6  0.0  chr12              3055579  3055649 (46127305) C ANGEL             DNA/hAT                (50)    259     185  428650  
   348   14.9 10.8  0.0  chr12              3055584  3055657 (46127297) + Kolobok-N4_DR     DNA/Kolobok-T2         1593   1674  (1328)  428651 *
   330   13.6  0.0  3.4  chr12              3055653  3055713 (46127241) C DNA-2-2_DR        DNA                   (216)    191     133  428652 *
   904   12.0  0.0  4.2  chr12              3055717  3055864 (46127090) C hAT-N94_DR        DNA/hAT-Charlie       (247)    824     683  428653  
   549   12.2 21.5  0.0  chr12              3055872  3055978 (46126976) C hAT-N53B_DR       DNA/hAT-Ac           (1977)   2200    2071  428654  
   251   17.9  1.8  1.8  chr12              3055929  3055985 (46126969) + DNA2-14_DR        DNA                    4857   4913  (2709)  428655 *
  1719    8.2  4.0  2.0  chr12              3056186  3056434 (46126520) + HATN8_DR          DNA/Zisupton              1    254     (1)  428656  
   655   14.3 10.7  3.5  chr12              3057130  3057288 (46125666) C DNA11TA1_DR       DNA/CMC-EnSpm          (12)    191      22  428657  
   388   18.9 13.3 12.7  chr12              3057289  3057317 (46125637) + Zisupton-7_DR     DNA/Zisupton           9722   9910  (7172)  428658 *
  1088   15.3  6.8  3.5  chr12              3057298  3057548 (46125406) C ANGEL             DNA/Kolobok            (50)    259       1  428659  
   435   22.3  1.8  7.0  chr12              3057407  3057570 (46125384) + EnSpm-N39C_DR     DNA/CMC-EnSpm?         1828   1983  (1610)  428660 *
   337   11.5  3.2  1.6  chr12              3057774  3057835 (46125119) C DNA11TA1_DR       DNA/CMC-EnSpm         (118)     85      23  428661  
   202   21.7 10.9  8.7  chr12              3057810  3057910 (46125044) C EnSpm-8_DR        DNA/CMC-EnSpm        (3207)   6234    6132  428662 *
   347   19.8 13.2  0.0  chr12              3057834  3057850 (46125104) + hAT-N137_DR       DNA/hAT-Ac              609    711  (2860)  428663 *
   466    8.4  5.6  0.0  chr12              3057846  3057916 (46125038) C ANGEL             DNA/hAT                (50)    259     185  428650  
   348   14.9 10.8  0.0  chr12              3057851  3057924 (46125030) + Kolobok-N4_DR     DNA/Kolobok-T2         1593   1674  (1328)  428664 *
   330   13.6  0.0  3.4  chr12              3057920  3057980 (46124974) C DNA-2-2_DR        DNA                   (216)    191     133  428665 *
   904   12.0  0.0  4.2  chr12              3057984  3058131 (46124823) C hAT-N94_DR        DNA/hAT-Charlie       (247)    824     683  428666  
   535   13.1 21.5  0.0  chr12              3058139  3058245 (46124709) C hAT-N53B_DR       DNA/hAT-Ac           (1977)   2200    2071  428667  
   251   17.9  1.8  1.8  chr12              3058196  3058252 (46124702) + DNA2-14_DR        DNA                    4857   4913  (2709)  428668 *
  1719    8.2  4.0  2.0  chr12              3058453  3058701 (46124253) + HATN8_DR          DNA/Zisupton              1    254     (1)  428669  
   788   13.8 11.1  0.6  chr12              3059405  3059557 (46123397) C DNA11TA1_DR       DNA/CMC-EnSpm          (12)    191      23  428670  
  1107   12.0  8.5  1.8  chr12              3059568  3059779 (46123175) C ANGEL             DNA/Kolobok            (50)    259      34  428671  
   240   20.6 15.7  0.0  chr12              3059961  3060062 (46122892) + Polinton-2N1_DR   DNA/Maverick           3861   3978  (7114)  428672 *
   541    9.7 14.0  0.0  chr12              3059978  3060070 (46122884) C DNA11TA1B_DR      DNA/CMC-EnSpm          (47)    156      51  428673 *
   633   19.8 15.4  3.6  chr12              3060054  3060073 (46122881) + EnSpm-N13_DR      DNA/CMC-EnSpm         13558  13643  (8506)  428674  
   888   13.3 14.1  1.9  chr12              3060074  3060265 (46122689) C ANGEL             DNA/Kolobok            (54)    255      41  428675  
   310   25.2  8.0 10.0  chr12              3060167  3060329 (46122625) C Helitron-2_DR     RC/Helitron         (19355)   8057    7898  428676 *
   633   19.8 15.4  3.6  chr12              3060266  3060302 (46122652) + EnSpm-N13_DR      DNA/CMC-EnSpm         13644  13819  (8330)  428674  
   514    3.2  0.0  0.0  chr12              3061312  3061373 (46121581) C LOOPERN4B_DR      DNA/PiggyBac          (198)    305     244  428677  
  1654    8.5 16.5  1.2  chr12              3061377  3061661 (46121293) C Harbinger-N10_DR  DNA/PIF-Harbinger       (0)    328       1  428678  
  1092    5.3  0.0  0.0  chr12              3061664  3061795 (46121159) C LOOPERN4B_DR      DNA/PiggyBac          (262)    241     110  428677  
   230   20.8  0.0  0.0  chr12              3061802  3061849 (46121105) + TDR23             DNA                       2     49  (1098)  428679 *
   660    8.5  0.0  1.1  chr12              3061849  3061943 (46121011) C I-3_DR            LINE/I                (468)   4958    4865  428680 *
  1395    8.8  0.0  0.0  chr12              3061935  3062138 (46120816) C Mariner-N38_DR    DNA/TcMar-Tc1         (343)    204       1  428681  
   280   13.0  0.0  0.0  chr12              3062101  3062146 (46120808) + MuDR-2_DR         DNA/MULE-MuDR         18080  18125  (5808)  428682 *
   282    7.3  0.0  2.4  chr12              3062109  3062150 (46120804) + EnSpm-N48B_DR     DNA/CMC-EnSpm          1831   1871  (5088)  428683  
   217   10.0  2.4  2.4  chr12              3062670  3062710 (46120244) C L2-33_DRe         LINE/L2               (119)   1329    1289  428684  
   385   20.2  2.9  2.9  chr12              3063042  3063143 (46119811) + DNA6-9_DR         DNA/hAT-hAT5              1    102   (592)  428685  
  4756    3.6  0.2  0.0  chr12              3063188  3063741 (46119213) C Harbinger-8N1_DR  DNA/PIF-Harbinger       (0)    555       1  428686  
  8402    3.3  9.3  0.5  chr12              3063779  3064882 (46118072) C hAT-N59_DR        DNA/hAT-Tip100         (11)   1201       1  428687  
   450   11.8 12.6  1.9  chr12              3065074  3065168 (46117786) + Kolobok-N5_DR     DNA/Kolobok-T2?          10    114   (371)  428688  
   287   16.1  1.6  1.6  chr12              3065281  3065343 (46117611) + DNA6-9_DR         DNA/hAT-hAT5             16     78   (616)  428689  
   508   16.3  0.0  7.6  chr12              3065344  3065456 (46117498) + hAT-N34B_DR       DNA/hAT-Ac              737    841     (1)  428690  
   229   23.3 12.2  3.5  chr12              3065529  3065684 (46117270) + ENSPM-6_DR        DNA/CMC-EnSpm          7556   7724 (24892)  428691 *
   661   23.4  8.6  5.0  chr12              3065588  3065618 (46117336) + IS3EU-1_DR        DNA/IS3EU              3878   4176  (4525)  428692  
  1042   14.4 20.5  0.7  chr12              3065619  3065876 (46117078) + ANGEL             DNA/Kolobok               1    309     (0)  428693  
   455   10.0 13.8  0.0  chr12              3066134  3066213 (46116741) C Rex1-31_DRe       LINE/Rex-Babar         (11)   3522    3432  428694  
   240   20.7  5.9  3.5  chr12              3066147  3066231 (46116723) C LINEX-1_DR        Retroposon             (16)    789     703  428695 *
   460   19.5 12.4  0.0  chr12              3066365  3066477 (46116477) C DNA13TA1_DR       DNA/TcMar-Tc1         (191)    127       1  428696  
   499   14.3 13.3  0.0  chr12              3066844  3066941 (46116013) + HATN1_DR          DNA/hAT                   2    112   (315)  428697  
  4148    7.1  1.4  0.7  chr12              3066953  3067520 (46115434) C piggyBac-N1_DR    DNA/PiggyBac           (25)    980     409  428698  
  1590    8.8  0.2  0.6  chr12              3067489  3067726 (46115228) C piggyBac-N1_DR    DNA/PiggyBac          (797)    208       1  428698 *
  1031   10.5  4.2  0.5  chr12              3067727  3067917 (46115037) + HATN1_DR          DNA/hAT                 109    306   (121)  428699  
  2628   10.8  0.0  4.2  chr12              3067928  3068322 (46114632) + DNA2-15_DR        DNA/hAT-Ac              150    528     (2)  428700  
   211   18.3 12.7  0.0  chr12              3068323  3068350 (46114604) C EnSpm-2_DR        DNA/CMC-EnSpm        (7194)    794     758  428701  
   446   16.9  0.0  0.0  chr12              3068354  3068436 (46114518) C L2-1B_DR          LINE/L2               (122)    886     804  428702  
   308   13.9  0.0  9.2  chr12              3068821  3068915 (46114039) C DNA-N38_DR        DNA                   (435)    188     102  428703 *
   880   20.2  0.5 21.6  chr12              3068836  3069233 (46113721) C Zisupton-6_DR     DNA/Zisupton        (13278)   8838    8510  428704  
   598   19.0  0.0  2.6  chr12              3069096  3069252 (46113702) C DNA9-3_DR         DNA/MULE-MuDR?       (1744)   9635    9483  428705 *
   483   31.1  1.2  0.6  chr12              3069113  3069274 (46113680) + hAT-2n1_DR        DNA/hAT-Charlie         992   1154    (56)  428706 *
   504   16.7  0.0  0.0  chr12              3069235  3069318 (46113636) + Harbinger-8N2_DR  DNA/PIF-Harbinger       465    548     (0)  428707  
   734   11.5  0.0  0.9  chr12              3069319  3069431 (46113523) C DNA8-7_DR         DNA                   (309)    275     164  428708  
   302    2.8  0.0  0.0  chr12              3069439  3069474 (46113480) C DNA8-7_DR         DNA                   (548)     36       1  428708  
  1176   15.6 20.6  0.3  chr12              3070030  3070286 (46112668) + HarbingerN6_DR    DNA/PIF-Harbinger         3    311    (82)  428709  
  1233   14.9  0.0  1.0  chr12              3070287  3070483 (46112471) + hAT-N58_DR        DNA/hAT-Ac                1    195   (613)  428710  
  2126   10.3  1.9  0.0  chr12              3070503  3070814 (46112140) C DNA2-32B_DR       DNA/hAT               (740)    389      72  428711  
  3199    6.2 12.5  1.4  chr12              3070815  3071372 (46111582) + HATN2_DR          DNA/hAT                   1    619   (600)  428712  
  3105    2.7  2.7  0.0  chr12              3071363  3071732 (46111222) + L2-1_DR           LINE/L2                4602   4981     (4)  428713 *
  2895   11.0 10.5  6.3  chr12              3071709  3072307 (46110647) + HATN2_DR          DNA/hAT                 597   1219     (0)  428714 *
   312    9.1  0.0  0.0  chr12              3072308  3072349 (46110605) C DNA2-32B_DR       DNA/hAT              (1050)     79      38  428711  
   208   13.1  6.7 23.3  chr12              3072340  3072352 (46110602) C HATN12B_DR        DNA/hAT-Ac            (427)    268     166  428715 *
   483   15.1  8.5  0.0  chr12              3072353  3072458 (46110496) + DNA-2-30B_DR      DNA                     284    398    (15)  428716  
   298   12.1  3.3  5.0  chr12              3073207  3073267 (46109687) + hAT-N100B_DR      DNA/hAT-Ac              599    658   (594)  428717  
  1050    5.6  3.5  0.0  chr12              3073269  3073412 (46109542) + hAT-N100B_DR      DNA/hAT-Ac              742    890   (362)  428718  
  1411    9.7  0.0  0.5  chr12              3073414  3073611 (46109343) C Harbinger1_DR     DNA/PIF-Harbinger       (1)   4460    4264  428719  
   392   17.6  1.5  0.0  chr12              3073601  3073668 (46109286) + DIRS-N2_DR        LTR/Ngaro              4222   4290  (1739)  428720 *
  5747    3.1  0.3  0.0  chr12              3073671  3074342 (46108612) + HarbingerN2_DR    DNA/PIF-Harbinger         1    674     (0)  428721  
  1210   10.7  4.5  0.5  chr12              3074343  3074536 (46108418) C CryptonV-2_DR     DNA/Crypton-V       (10520)  11291   11090  428722 *
  2114    9.5  0.3  3.9  chr12              3074535  3074900 (46108054) + hAT-N100_DR       DNA/hAT-Ac              699   1051    (30)  428723  
 10209    6.1  1.3  0.4  chr12              3074901  3076242 (46106712) + DNA-5-5_DR        DNA/hAT                   1   1353     (0)  428724  
   295    2.9  0.0  0.0  chr12              3076243  3076277 (46106677) + hAT-N100_DR       DNA/hAT-Ac             1047   1081     (0)  428725  
   213   18.6  4.8  4.8  chr12              3076278  3076318 (46106636) C EnSpm-14_DR       DNA/CMC-EnSpm        (1945)   5204    5164  428726 *
   253   17.2 20.3  8.1  chr12              3076266  3076279 (46106675) + IS3EU-1_DR        DNA/IS3EU              4051   4111  (4593)  428727  
   407   13.2 14.7  3.5  chr12              3076280  3076381 (46106573) C ANGEL             DNA/Kolobok           (196)    113       1  428728  
   253   17.2 20.3  8.1  chr12              3076382  3076398 (46106556) + IS3EU-1_DR        DNA/IS3EU              4112   4198  (4506)  428727  
  1146   19.2  1.9  2.2  chr12              3076454  3076724 (46106230) + Kolobok-N4_DR     DNA/Kolobok-T2         1903   2172   (830)  428729  
   281   12.5  2.1  0.0  chr12              3076725  3076772 (46106182) C DNA2-16_DR        DNA                  (7961)  10090   10042  428730  
   206   11.4  5.7  0.0  chr12              3076746  3076780 (46106174) C DNA2-7_DR         DNA                  (5317)   4333    4297  428731 *
   224   13.5  0.0  0.0  chr12              3077442  3077478 (46105476) C Zisupton-7_DR     DNA/Zisupton         (5538)  11544   11508  428732  
   210   11.9  4.8  0.0  chr12              3077452  3077493 (46105461) + Zisupton-5_DR     DNA/Zisupton           5672   5715  (3306)  428733 *
   447   14.6  1.2  1.2  chr12              3077479  3077561 (46105393) C Togen-1_DR        LINE/R2-NeSL            (0)   3562    3480  428734  
  1114   14.7  1.1  0.5  chr12              3077613  3077803 (46105151) + hAT-N167B_DR      DNA/hAT-Charlie        1238   1429   (144)  428735  
   717   26.9  0.0 10.6  chr12              3077623  3077851 (46105103) C Helitron-2_DR     RC/Helitron          (3597)  23815   23609  428736 *
   648    8.4  2.7 11.8  chr12              3077743  3077890 (46105064) + hAT-N145_DR       DNA/hAT-Ac             1271   1406   (185)  428737 *
  1150   16.3  1.5  0.0  chr12              3077762  3077964 (46104990) + Zisupton-6_DR     DNA/Zisupton           8727   8932 (13184)  428738  
   827   20.5  0.0 27.9  chr12              3077799  3078123 (46104831) C DNA9-3_DR         DNA/MULE-MuDR?       (1751)   9628    9375  428739 *
   340    5.9  0.0  3.5  chr12              3078053  3078140 (46104814) C hAT-N159_DR       DNA/hAT-Ac            (186)   1636    1552  428740 *
   210   12.7  8.6  2.7  chr12              3078056  3078160 (46104794) + hAT-N36_DR        DNA/hAT                 206    316  (1424)  428741 *
   282   16.9  8.4  0.0  chr12              3078686  3078756 (46104198) + hAT-N134_DR       DNA/hAT?                801    877   (188)  428742  
   280   15.7 11.4  0.0  chr12              3078699  3078768 (46104186) C ANGEL             DNA/Kolobok            (74)    235     158  428743 *
  2030   10.8  4.2  0.0  chr12              3078798  3079103 (46103851) + SINE2-4_DR        SINE/tRNA-V-RTE          48    366     (5)  428744  
  1380   19.9  8.6  1.9  chr12              3078801  3079148 (46103806) + Helitron-2_DR     RC/Helitron           23050  23420  (3992)  428745 *
   343   17.7  6.0  3.9  chr12              3079350  3079449 (46103505) + CryptonV-N6_DR    DNA/Crypton-V           401    502    (60)  428746  
   563   18.6 13.1  1.8  chr12              3079511  3079663 (46103291) + Crypton-N1_DR     DNA/Crypton-A             1    170   (314)  428747  
  1737    9.8 22.7  0.0  chr12              3079687  3080012 (46102942) C DNA-2-2_DR        DNA                     (7)    400       1  428748  
   203   16.3  2.2  4.5  chr12              3080023  3080067 (46102887) + Crypton-N1_DR     DNA/Crypton-A           197    240   (244)  428749  
  1039   14.4  6.4  1.6  chr12              3080072  3080304 (46102650) + Crypton-N1_DR     DNA/Crypton-A           166    409    (75)  428750  
   942   16.4 12.1  3.4  chr12              3080314  3080610 (46102344) + Crypton-N1_DR     DNA/Crypton-A           160    481     (3)  428751  
   685   13.6  1.3  4.0  chr12              3080812  3080964 (46101990) C hAT-N21B_DR       DNA/hAT-Ac            (158)   1143     995  428752  
   256   16.3  0.0  0.0  chr12              3080952  3080994 (46101960) C Mariner-6_DR      DNA/TcMar-Tc1        (1586)     43       1  428753 *
   308    5.3  0.0  0.0  chr12              3080963  3081000 (46101954) C hAT-N21B_DR       DNA/hAT-Ac            (555)    746     709  428752  
   275   10.0  0.0  0.0  chr12              3080966  3081005 (46101949) C hAT-N164_DR       DNA/hAT-Tip100       (1178)    862     823  428754 *
   270   13.2 19.1  0.0  chr12              3081001  3081030 (46101924) C hAT5-N2_DR        DNA/hAT-hAT5         (1414)   1171    1091  428755 *
   263    7.9  0.0  0.0  chr12              3081192  3081229 (46101725) + Mariner-N19_DR    DNA/TcMar-ISRm11        738    775   (711)  428756  
   206    9.3  0.0 20.0  chr12              3081505  3081558 (46101396) + Zisupton-6_DR     DNA/Zisupton          15284  15328  (6788)  428757  
   371    9.1  9.1  0.0  chr12              3081895  3081949 (46101005) C hAT-N126B_DR      DNA/hAT-Ac              (0)    600     541  428758  
   965    7.1  0.0  0.0  chr12              3081952  3082077 (46100877) + DNA8-7_DR         DNA/hAT-Ac                1    126   (458)  428759  
   530   11.4 18.9  0.6  chr12              3082106  3082237 (46100717) C DNA-6-N8_DR       DNA                     (1)   2307    2152  428760 *
 10245   13.9  4.1  0.9  chr12              3082146  3084144 (46098810) + DNA-6-N8_DR       DNA                     247   2308     (0)  428761  
   324   17.2  0.0  1.1  chr12              3084565  3084585 (46098369) C Ginger1-N1_DR     DNA/Ginger-1         (1911)    747     655  428762  
   371   12.3  0.0  0.0  chr12              3084586  3084658 (46098296) C DNA9-3_DR         DNA/MULE-MuDR?      (10092)   1287    1215  428763  
   341   12.0  0.0  0.0  chr12              3084599  3084673 (46098281) + HATN16_DR         DNA/hAT-Charlie         784    858    (86)  428764 *
   359   17.8  5.9  0.0  chr12              3084608  3084708 (46098246) + Gypsy-210_DR-I    LTR/Gypsy                30    136  (4012)  428765  
   361   10.0  0.0  0.0  chr12              3084959  3085008 (46097946) C Crypton-N1_DR     DNA/Crypton-A           (9)    475     426  428766  
  1738   18.6 19.5  0.4  chr12              3085013  3085459 (46097495) + DNA-1-3B_DR       DNA/PIF-Harbinger         5    536   (227)  428767  
   315   14.2  0.0 10.9  chr12              3085449  3085519 (46097435) C DNA-X-5_DR        DNA/hAT               (816)    405     342  428768 *
   404   17.4  0.0  0.0  chr12              3085466  3085534 (46097420) + DNA-1-3_DR        DNA/PIF-Harbinger       769    837     (0)  428769  
   291   23.3  0.0  0.0  chr12              3085535  3085572 (46097382) C Crypton-N1_DR     DNA/Crypton-A          (78)    406     369  428766  
  3713   11.6  6.7  1.8  chr12              3085573  3086259 (46096695) + DNA-1-7_DR        DNA/PIF-Harbinger         1    720   (718)  428770  
  2882    6.0  0.3  0.5  chr12              3086291  3086659 (46096295) + SINE2-3_DR        SINE/tRNA-V-RTE           1    368     (0)  428771 *
  3560   10.2  1.5  1.1  chr12              3086659  3087195 (46095759) + DNA-1-7_DR        DNA/PIF-Harbinger       900   1438     (0)  428772  
   340   15.9  1.4  1.4  chr12              3087196  3087252 (46095702) C Crypton-N1_DR     DNA/Crypton-A         (114)    370     314  428766 *
   429   11.2  0.9 23.3  chr12              3087248  3087352 (46095602) C EnSpm-N8_DR       DNA/CMC-EnSpm         (575)     87       2  428773  
   331   14.3  1.8  0.0  chr12              3088027  3088082 (46094872) C REP-1_DR          Unknown                 (0)     58       2  428774  
   310   14.3  1.8  0.0  chr12              3088385  3088440 (46094514) C REP-1_DR          Unknown                 (0)     58       2  428775  
  1510   10.8  0.4  1.6  chr12              3088590  3088835 (46094119) + Merlin-2_DR       DNA/Merlin             6488   6730  (7191)  428776  
   368   17.5  0.0  0.0  chr12              3089180  3089242 (46093712) + hAT-N126C_DR      DNA/hAT-Ac                1     63   (580)  428777  
  5113    1.6  1.1  0.0  chr12              3089254  3089900 (46093054) + L1-82_DR          LINE/L1                5353   6006     (4)  428778  
   450   13.2  0.0  1.3  chr12              3089893  3089904 (46093050) C DNA9-6_DR         DNA                  (3283)   4601    4526  428779 *
   492    7.7  0.0  0.0  chr12              3089905  3089969 (46092985) C Merlin-1_DR       DNA/Merlin           (6058)   4469    4405  428780  
  3327    6.4 15.2  3.0  chr12              3089982  3090547 (46092407) C HATN11B_DR        DNA/hAT                (57)    633       1  428781  
  1067   22.9 17.4  3.4  chr12              3090548  3090630 (46092324) + Helitron-2_DR     RC/Helitron           23307  23767  (3645)  428782  
  2374    9.3  4.6  0.3  chr12              3090631  3090998 (46091956) + HE1_DR1           SINE/tRNA-V-RTE           1    384    (18)  428783  
  1754   14.7  5.8  5.3  chr12              3090640  3091049 (46091905) + EnSpm-N10_DR      DNA/CMC-EnSpm          3387   3798  (5510)  428784 *
   589   23.0  3.8  6.2  chr12              3090997  3091209 (46091745) + TDR23             DNA                     753    960   (187)  428785 *
  3629    8.5 23.4  8.8  chr12              3091204  3092066 (46090888) C HATN3B_DR         DNA/hAT-Tip100          (0)    979       1  428786  
   665   13.7  1.7  0.0  chr12              3092091  3092207 (46090747) + TDR23             DNA                     997   1115    (32)  428787  
   217   14.7  0.0  2.4  chr12              3092557  3092598 (46090356) C ANGEL             DNA/hAT                (78)    231     191  428788 *
   248   20.3  5.3  2.6  chr12              3092581  3092656 (46090298) + DNA2-16_DR        DNA                   10004  10081  (7970)  428789 *
   528   15.9 15.9  0.0  chr12              3092616  3092760 (46090194) + hAT-N134_DR       DNA/hAT?                738    905   (160)  428790 *
   638   14.1 13.3  0.0  chr12              3092621  3092748 (46090206) C ANGEL             DNA/Kolobok             (0)    309     165  428791 *
  1399   19.8 17.9  2.5  chr12              3092746  3092849 (46090105) + DNA8-23_DR        DNA                    1709   2139  (4600)  428792  
   425   23.1 25.8  1.0  chr12              3092749  3092858 (46090096) C EnSpm-17_DR       DNA/CMC-EnSpm        (6149)   3125    2829  428793 *
  1519   13.6  4.8  8.8  chr12              3092850  3093203 (46089751) C hAT-N47B_DR       DNA/hAT-Tip100        (177)    811     471  428794 *
  2353    9.7  5.1  0.8  chr12              3092891  3093243 (46089711) C SINE2-4_DR        SINE/tRNA-V-RTE         (3)    368       1  428795  
   307   27.6  1.1  0.0  chr12              3093244  3093270 (46089684) C DNA8-9_DR         DNA/hAT-Ac            (639)    812     785  428796 *
  1399   19.8 17.9  2.5  chr12              3093204  3093232 (46089722) + DNA8-23_DR        DNA                    2140   2268  (4471)  428792  
  1004   15.0 10.2  2.3  chr12              3094069  3094273 (46088681) + piggyBac-N9_DR    DNA/PiggyBac            463    683   (508)  428797  
  4126    6.1  2.4  0.2  chr12              3094729  3095273 (46087681) + TZF28B            DNA/TcMar-Tc1           798   1354   (260)  428798  
   474    8.9 13.9  0.0  chr12              3095286  3095364 (46087590) + TZF28B            DNA/TcMar-Tc1          1525   1614     (0)  428799  
  1259   15.6  3.5  4.6  chr12              3097079  3097361 (46085593) C Kolobok-N1_DR     DNA/Kolobok-T2?         (0)    799     520  428800  
  1562   16.1  5.0  6.4  chr12              3097594  3097971 (46084983) + IS3EU-4_DR        DNA/IS3EU             12403  12775  (2254)  428801 *
  2444    7.2  4.0  1.1  chr12              3097661  3098013 (46084941) C SINE2-4_DR        SINE/tRNA-V-RTE         (0)    371       9  428802  
   629   15.9  0.9  0.0  chr12              3097914  3098026 (46084928) C DNA6-6_DR         DNA                  (3285)   7996    7883  428803 *
   638   13.4  6.2  0.0  chr12              3098126  3098237 (46084717) + ANGEL             DNA/Kolobok             117    235    (74)  428804  
   265   18.4 11.8  0.0  chr12              3098179  3098254 (46084700) + EnSpm-N40B_DR     DNA/CMC-EnSpm          3128   3212  (2295)  428805 *
   217   10.4  4.0  4.0  chr12              3098441  3098490 (46084464) C DNA6-1_DR         DNA/hAT-hAT5          (408)    741     692  428806 *
   226   22.1  2.8  8.7  chr12              3098453  3098470 (46084484) C IS3EU-2_DR        DNA/IS3EU            (2913)  15382   15371  428807  
   720   18.1  7.5  0.5  chr12              3098471  3098670 (46084284) C ANGEL             DNA/Kolobok             (0)    309      96  428808  
   226   22.8  3.8  1.2  chr12              3098666  3098745 (46084209) C L1-96_DR          LINE/L1                 (0)   1838    1757  428809 *
   278   24.3  0.0  1.4  chr12              3098790  3098864 (46084090) C ANGEL             DNA/hAT               (233)     76       3  428788  
   236   13.1  0.0  4.3  chr12              3098823  3098870 (46084084) C hAT-N134_DR       DNA/hAT?              (281)    784     739  428810 *
   218   21.7  0.0  1.7  chr12              3098871  3098883 (46084071) C EnSpm-17_DR       DNA/CMC-EnSpm        (6523)   2753    2694  428811  
   501   23.3  4.0  1.3  chr12              3099211  3099362 (46083592) C CryptonV-N1_DR    DNA/Crypton-V        (1920)   8131    7976  428812 *
  2126   12.7  4.8  0.3  chr12              3099233  3099587 (46083367) C HE1_DR1           SINE/tRNA-V-RTE        (31)    371       1  428813  
  1443   20.0  5.3  4.5  chr12              3099588  3099626 (46083328) C DNA6-6_DR         DNA                  (6722)   4555    4159  428814  
   398   20.9  1.4 16.8  chr12              3099896  3100108 (46082846) + L2-1B_DR          LINE/L2                 815    999     (9)  428815  
   382    8.6  9.7  2.6  chr12              3100127  3100198 (46082756) + LINEX-1_DR        Retroposon              140    216   (589)  428816  
   313   20.7  2.4  2.4  chr12              3100155  3100238 (46082716) + EnSpm-7_DR        DNA/CMC-EnSpm          7053   7136  (3898)  428817 *
   208   24.3  1.4  5.6  chr12              3100173  3100246 (46082708) + L1-79_DR          LINE/L1                5502   5572   (174)  428818 *
   353   15.2  3.0  0.0  chr12              3100191  3100256 (46082698) + DNA-N4_DR         DNA                     671    738   (304)  428819  
   220   28.6  8.9  0.0  chr12              3100199  3100238 (46082716) + hAT-N48B_DR       DNA/hAT-Ac             1286   1407   (733)  428820 *
  5091   11.2 11.7 22.6  chr12              3100295  3101941 (46081013) C DNA-2-16_DR       DNA/CMC-EnSpm           (0)   1712     213  428821  
   287   32.0  6.0  3.7  chr12              3101777  3101961 (46080993) C EnSpm-N39B_DR     DNA/CMC-EnSpm?        (376)    189       1  428822 *
   393   15.3  2.8  0.0  chr12              3101977  3102040 (46080914) + CryptonV-1_DR     DNA/Crypton-V         14561  14626  (3247)  428823  
   222   18.4  3.2  4.8  chr12              3102041  3102103 (46080851) + DNAX-16_DR        DNA                       1     62   (361)  428824  
   290   11.8  5.9  0.0  chr12              3102435  3102485 (46080469) + hAT-N164_DR       DNA/hAT-Tip100          817    870  (1170)  428825 *
   391   11.1  0.0  3.2  chr12              3102442  3102506 (46080448) + Helitron-N3_DR    RC/Helitron            1534   1596  (1420)  428826  
   274   14.6 15.9  6.2  chr12              3102444  3102531 (46080423) C Kolobok-4_DR      DNA/Kolobok-T2       (3133)   3498    3403  428827 *
   633   11.1 10.3  0.0  chr12              3102520  3102636 (46080318) + hAT-N21B_DR       DNA/hAT-Ac             1091   1219    (82)  428828  
   205   17.9  0.0  0.0  chr12              3102609  3102645 (46080309) C hAT-N21B_DR       DNA/hAT-Ac            (558)    743     707  428829 *
   270   17.4  0.0  0.0  chr12              3102646  3102691 (46080263) C hAT-N175_DR       DNA/hAT-hAT5            (0)    710     665  428830  
  1117    9.1 16.0  0.5  chr12              3102940  3103127 (46079827) + TDR12             DNA                       1    217    (25)  428831  
  1002   11.7  5.2  0.0  chr12              3103130  3103283 (46079671) C hAT-N154_DR       DNA/hAT-Tip100       (1069)    326     165  428832  
   242   13.7 20.0  2.9  chr12              3103512  3103571 (46079383) C hAT-N175_DR       DNA/hAT-hAT5          (442)    268     199  428830 *
   313    7.8  0.9  1.9  chr12              3103569  3103673 (46079281) C EnSpm-N11_DR      DNA/CMC-EnSpm        (4772)    581     478  428833 *
   345    4.0  0.0  1.0  chr12              3103581  3103681 (46079273) C Mariner-N5C_DR    DNA/TcMar            (6377)   1544    1445  428834 *
   500    5.8  0.0  6.6  chr12              3103594  3103723 (46079231) + Merlin-1_DR       DNA/Merlin             8074   8195  (2332)  428835  
   484   24.0  1.4  0.7  chr12              3103688  3103834 (46079120) C hAT-N175_DR       DNA/hAT-hAT5          (558)    152       5  428830 *
   210   26.4  0.0  0.0  chr12              3104365  3104378 (46078576) + hAT-N183_DR       DNA/hAT-Ac              317    346  (1649)  428836  
  1438   16.1  6.3  0.0  chr12              3104383  3104668 (46078286) C ANGEL             DNA/Kolobok             (0)    309       6  428837  
   228   22.4  0.0  0.3  chr12              3104758  3104821 (46078133) + L2-1B_DR          LINE/L2                 943    993    (15)  428838  
  4253   10.5 11.3  1.1  chr12              3104945  3105693 (46077261) C Mariner-N40_DR    DNA/TcMar-Tc1          (53)    825       1  428839  
   229    0.0  0.0  0.0  chr12              3105674  3105698 (46077256) C Mariner-N37_DR    DNA/TcMar-Tc1         (636)     25       1  428840 *
  3119    9.5  6.0  0.2  chr12              3105703  3106187 (46076767) C Mariner-N40_DR    DNA/TcMar-Tc1         (365)    513       1  428841  
   237    6.5  0.0  0.0  chr12              3106162  3106192 (46076762) C Mariner-N37_DR    DNA/TcMar-Tc1         (630)     31       1  428842 *
   764   20.5 14.3  0.5  chr12              3106429  3106624 (46076330) + DNA-1-7_DR        DNA/PIF-Harbinger        21    243  (1195)  428843  
   952   17.5  0.8  5.8  chr12              3107024  3107259 (46075695) C hAT-N133_DR       DNA/hAT-Ac            (285)    338     114  428844  
  1015   17.9  0.4  5.8  chr12              3107486  3107722 (46075232) C hAT-N133_DR       DNA/hAT-Ac            (285)    338     114  428845  
   726   16.0  0.6  0.6  chr12              3107832  3107988 (46074966) C Merlin-N3_DR      DNA/Merlin             (98)    157       1  428846  
   623   19.7  0.7  0.0  chr12              3108107  3108258 (46074696) C Merlin-N3_DR      DNA/Merlin             (98)    157       5  428847  
   611   20.9 15.9  0.0  chr12              3108837  3108859 (46074095) + Merlin-1_DR       DNA/Merlin             2552   2684  (7843)  428848  
   764   10.1 17.6  0.0  chr12              3108860  3109007 (46073947) + hAT-N21B_DR       DNA/hAT-Ac             1046   1219    (82)  428849  
   444   10.6  8.9 16.4  chr12              3109017  3109140 (46073814) C hAT-N175_DR       DNA/hAT-hAT5            (0)    710     595  428850  
   781    7.5 24.3  0.6  chr12              3109619  3109766 (46073188) + LTR-13_DR         LTR/ERV1                266    448     (0)  428851  
   222   22.1  0.0  5.1  chr12              3110061  3110122 (46072832) C SINE_DR1          SINE                    (1)    257     199  428852  
  1259   10.2  5.5  0.0  chr12              3110281  3110516 (46072438) C Nimb-7_DR         LINE/I                  (0)   2294    2046  428853  
   295   22.0  2.0  6.4  chr12              3110629  3110774 (46072180) C hAT-N64B_DR       DNA/hAT-Ac           (2418)   1381    1242  428854  
  1060    9.7  0.0  4.2  chr12              3111056  3111228 (46071726) + L2-1B_DR          LINE/L2                 155    320   (688)  428855  
   606   18.4  1.8  2.7  chr12              3111715  3111826 (46071128) C DNA8-8_DR         DNA/hAT-Charlie       (272)    935     825  428856  
   682   15.8  0.8  0.0  chr12              3112210  3112336 (46070618) C DNA-8-30_DR       DNA/hAT-Ac            (888)    134       7  428857  
   218   20.9  2.8  0.9  chr12              3113279  3113295 (46069659) C DNA-6-N2_DR       DNA                  (4175)    881     842  428858  
   245   15.9  1.6  0.0  chr12              3113296  3113358 (46069596) C CryptonV-N3_DR    DNA/Crypton-V       (19371)   1292    1229  428859  
   218   20.9  2.8  0.9  chr12              3113359  3113384 (46069570) C DNA-6-N2_DR       DNA                  (4175)    841     774  428858  
   263   19.1  3.5  0.8  chr12              3113520  3113635 (46069319) + MuDR-2_DR         DNA/MULE-MuDR         16317  16435  (7498)  428860  
   206   21.5  4.9  1.6  chr12              3113535  3113657 (46069297) + Penelope-1_DR     LINE/Penelope            76    202  (4244)  428861 *
   280   13.9  3.9 10.4  chr12              3113542  3113575 (46069379) C EnSpm-N42_DR      DNA/CMC-EnSpm         (399)    853     833  428862  
   278    7.9  0.0 11.7  chr12              3113576  3113661 (46069293) C Gypsy-226_DR-LTR  LTR/Gypsy             (226)    790     714  428863  
   245   19.8  2.1  1.0  chr12              3113579  3113590 (46069364) + Merlin-1_DR       DNA/Merlin             1550   1574  (8953)  428864 *
   279    3.7  0.0  0.0  chr12              3113591  3113644 (46069310) + Kolobok-2_DR      DNA/Kolobok-T2         5559   5612  (1088)  428865  
   245   19.8  2.1  1.0  chr12              3113645  3113675 (46069279) + Merlin-1_DR       DNA/Merlin             1575   1647  (8880)  428864  
   280   13.9  3.9 10.4  chr12              3113676  3113771 (46069183) C EnSpm-N42_DR      DNA/CMC-EnSpm         (399)    832     773  428862  
   748   18.4 14.1  3.1  chr12              3115175  3115437 (46067517) + DNAX-16_DR        DNA                      81    371    (52)  428866  
   787   17.6  4.4  7.7  chr12              3115442  3115669 (46067285) C EnSpm-N26B_DR     DNA/CMC-EnSpm           (0)    221       1  428867  
   835   15.2  5.0  1.0  chr12              3115691  3115889 (46067065) + Ginger1-N1_DR     DNA/Ginger-1            221    427  (2231)  428868 *
  1094    1.2  0.6  0.0  chr12              3115743  3115911 (46067043) + (TCTA)n           Simple_repeat             3    172     (0)  428869  
   224   15.9  6.0  6.0  chr12              3116160  3116226 (46066728) C CryptonV-1_DR     DNA/Crypton-V        (3235)  14638   14572  428870 *
   261   14.9  0.0  0.0  chr12              3116181  3116227 (46066727) + IS3EU-5_DR        DNA/IS3EU              5760   5806  (2482)  428871  
  1276   14.3  8.6  0.0  chr12              3116245  3116489 (46066465) C ANGEL             DNA/Kolobok            (43)    266       1  428872  
   573   22.8  7.6 10.8  chr12              3116490  3116525 (46066429) C EnSpm-8_DR        DNA/CMC-EnSpm        (1766)   7675    7648  428873  
   503   16.1 17.9  0.0  chr12              3116807  3116918 (46066036) + Kolobok-N5_DR     DNA/Kolobok-T2?           1    132   (353)  428874  
   232   20.6  0.0  6.2  chr12              3117040  3117057 (46065897) + Dada-U6_DR        DNA/Dada               7059   7170  (1793)  428875  
   317   14.6  0.0  5.2  chr12              3117058  3117158 (46065796) C Mariner-N5C_DR    DNA/TcMar            (6363)   1558    1463  428876  
   263   19.0  0.9  5.0  chr12              3117091  3117102 (46065852) + Harbinger1_DR     DNA/PIF-Harbinger      2778   2820  (1641)  428877 *
   288   12.5  3.8  0.0  chr12              3117103  3117182 (46065772) + hAT-N31_DR        DNA/hAT-Ac              120    202  (1260)  428878 *
   309    8.9  0.0  0.0  chr12              3117115  3117170 (46065784) + EnSpm-N40B_DR     DNA/CMC-EnSpm          4715   4770   (737)  428879  
   291   20.0  3.0  1.0  chr12              3117171  3117215 (46065739) + ZFERV-2-I_DR      LTR/ERV1                830    932  (9632)  428880  
   263   19.0  0.9  5.0  chr12              3117183  3117195 (46065759) + Harbinger1_DR     DNA/PIF-Harbinger      2821   2878  (1583)  428877 *
  1212   14.3  1.8  0.0  chr12              3117663  3117886 (46065068) C I-3_DR            LINE/I                 (22)   5404    5177  428881  
   234   27.0  0.0  0.0  chr12              3117936  3117998 (46064956) C CryptonV-2_DR     DNA/Crypton-V       (13654)   8157    8095  428882  
   312   25.7  7.9  0.0  chr12              3118141  3118241 (46064713) + DNA2-13_DR        DNA                    4374   4482  (1416)  428883 *
   362   17.1  1.1  4.5  chr12              3118238  3118270 (46064684) + DNA-6-N9_DR       DNA                     120    149  (1010)  428884  
   456    5.0  0.0  0.0  chr12              3118271  3118330 (46064624) + hAT-N38_DR        DNA/hAT-hAT6              1     60   (969)  428885 *
   489    6.3  0.0  0.0  chr12              3118330  3118392 (46064562) + hAT-N38_DR        DNA/hAT-hAT6            967   1029     (0)  428886  
   280   13.2  0.0  3.8  chr12              3118466  3118520 (46064434) + Harbinger-N31B_DR DNA/PIF-Harbinger         1     53   (628)  428887  
   201    3.0  6.1  0.0  chr12              3118530  3118562 (46064392) + EnSpm-21_DR       DNA/CMC-EnSpm          1215   1249  (7901)  428888 *
   297   25.2  1.4 12.8  chr12              3118560  3118777 (46064177) + L1-82_DR          LINE/L1                5804   5999    (11)  428889 *
  1113   10.0  7.2  0.8  chr12              3118774  3118995 (46063959) C hAT-N91_DR        DNA/hAT-Ac             (38)    317      82  428890  
   211   17.1  0.0  0.0  chr12              3119024  3119064 (46063890) + Harbinger-N28_DR  DNA/PIF-Harbinger        79    119   (543)  428891 *
   687   16.9  0.8  0.0  chr12              3119062  3119191 (46063763) + Harbinger-N31B_DR DNA/PIF-Harbinger       520    650    (31)  428892  
   246   20.3  0.0  3.8  chr12              3119533  3119614 (46063340) + CryptonV-N5_DR    DNA/Crypton-V          7494   7572 (16965)  428893 *
   779   10.6  0.0 31.9  chr12              3119544  3119798 (46063156) C L2-1B_DR          LINE/L2                 (3)   1005     821  428894  
   285   21.1  2.8  0.0  chr12              3120154  3120224 (46062730) + TDR7              DNA                     293    365   (176)  428895  
   243    7.9  0.0  0.0  chr12              3120236  3120273 (46062681) C DNA8-3C_DR        DNA/hAT-Tip100         (13)    292     255  428896  
   222    8.8  0.0  0.0  chr12              3120260  3120293 (46062661) C DNA8-3C_DR        DNA/hAT-Tip100        (271)     34       1  428896 *
   619   14.8  5.2  0.0  chr12              3120300  3120434 (46062520) + TDR7              DNA                     375    516    (25)  428897  
   289   16.6  0.0  6.4  chr12              3122225  3122340 (46060614) + hAT-N48D_DR       DNA/hAT-Ac              713    821   (297)  428898 *
   336   12.9  1.2  0.0  chr12              3122237  3122321 (46060633) C DNA8-10_DR        DNA/hAT-Ac           (2303)   1715    1630  428899 *
   353    5.6  2.8  0.0  chr12              3122251  3122321 (46060633) C Merlin-2_DR       DNA/Merlin           (4301)   9620    9548  428900 *
   364    5.7  0.0  1.4  chr12              3122263  3122333 (46060621) + hAT-N127_DR       DNA/hAT-Charlie        2113   2182  (8134)  428901  
   347   14.3  3.8  4.8  chr12              3122334  3122365 (46060589) C CryptonV-1_DR     DNA/Crypton-V       (10988)   6863    6784  428902  
   330   14.9 11.1  3.1  chr12              3125423  3125512 (46057442) + DNA-8-26_DR       DNA/hAT-Tip100         1335   1431   (743)  428903 *
   946   14.6 24.0  0.0  chr12              3125449  3125735 (46057219) + DNA-2-30B_DR      DNA                      28    383    (30)  428904  
   323   22.0 18.7  3.2  chr12              3125510  3125777 (46057177) C DNA-8-26_DR       DNA/hAT-Tip100        (543)   1631    1324  428905 *
   462   17.9  0.0  0.0  chr12              3126188  3126271 (46056683) C ANGEL             DNA/Kolobok           (104)    205     122  428906  
  1123   11.6 10.4  1.4  chr12              3126274  3126475 (46056479) + ANGEL             DNA/Kolobok              90    309     (0)  428907  
   466   20.4  9.4  7.5  chr12              3126278  3126500 (46056454) C EnSpm-7_DR        DNA/CMC-EnSpm        (1695)   9339    9113  428908 *
   557   17.5 15.2  0.0  chr12              3127146  3127316 (46055638) + Merlin-N3_DR      DNA/Merlin                1    197    (58)  428909  
   206   11.8  2.9  0.0  chr12              3129308  3129341 (46053613) + Helitron-3_DR     RC/Helitron            4018   4052  (1798)  428910  
   322   16.8  4.0  4.8  chr12              3131614  3131637 (46051317) + Dada-tA_DR        DNA/Dada               8132   8255   (417)  428911  
   373   11.6  1.0  6.2  chr12              3131638  3131738 (46051216) C DNA-N45_DR        DNA/CMC-EnSpm         (379)    334     239  428912 *
   430   11.2  5.5  0.0  chr12              3131650  3131661 (46051293) + hAT-25_DR         DNA/hAT-Charlie        2228   2255   (145)  428913  
   444    4.0  1.3  1.3  chr12              3131662  3131738 (46051216) C Helitron-2_DR     RC/Helitron         (15535)  11877   11801  428914  
   392   13.0  0.0  4.7  chr12              3131680  3131768 (46051186) C Merlin-1_DR       DNA/Merlin           (8908)   1619    1535  428915 *
   430   11.2  5.5  0.0  chr12              3131739  3131763 (46051191) + hAT-25_DR         DNA/hAT-Charlie        2256   2322    (78)  428913  
   376   18.8  1.7  3.5  chr12              3131769  3131794 (46051160) + DNA8-25_DR        DNA                    2307   2419  (1548)  428916  
   214   12.5  0.0  0.0  chr12              3132578  3132609 (46050345) + BEL-62_DRe-I      LTR/Pao                5249   5280   (974)  428917  
   219   14.9  8.3 12.3  chr12              3133992  3134075 (46048879) + DNA2-8_DR         DNA/CMC-EnSpm          1679   1759  (2648)  428918  
  1200    9.1  3.7  1.0  chr12              3134404  3134591 (46048363) + DNA11TA1B_DR      DNA/CMC-EnSpm             1    193    (10)  428919  
   264   21.0  0.0  0.0  chr12              3134796  3134876 (46048078) C CryptonV-N1_DR    DNA/Crypton-V        (4063)   5988    5908  428920  
   257   20.0 10.2  3.2  chr12              3135161  3135248 (46047706) + EnSpm-N21_DR      DNA/CMC-EnSpm            65    158   (321)  428921  
  3879    8.2 25.7  2.8  chr12              3135250  3136073 (46046881) C DNA-8-29_DR       DNA/hAT-Tip100         (12)   1008       1  428922  
   712   13.4 31.1  1.9  chr12              3136074  3136317 (46046637) + EnSpm-N21_DR      DNA/CMC-EnSpm           165    478     (1)  428923  
  1765    9.0  4.1  0.0  chr12              3136355  3136598 (46046356) C HATN8_DR          DNA/Zisupton            (1)    254       1  428924  
  3803    6.7 18.3  2.0  chr12              3136618  3137289 (46045665) C TDR13B2           DNA                     (0)    779       1  428925  
   996   12.5 11.3  1.0  chr12              3137291  3137476 (46045478) + TDR17B            DNA/Sola-1              409    613   (933)  428926  
   313   13.6  5.1  0.0  chr12              3137476  3137534 (46045420) C DNA2-2B_DR        DNA                   (853)     76      15  428927 *
  1739    9.5  0.4  5.5  chr12              3137535  3137802 (46045152) C HATN8_DR          DNA/Zisupton            (0)    255       1  428928  
  1001   20.5  1.0 12.1  chr12              3138281  3139060 (46043894) C SAT-2_DR          Satellite               (8)    693       1  428929  
   290   20.5  3.4  8.9  chr12              3139884  3140001 (46042953) + EnSpm-N11_DR      DNA/CMC-EnSpm          3277   3388  (1965)  428930 *
   455   12.8  2.0  8.3  chr12              3139901  3140002 (46042952) C DNA8-10_DR        DNA/hAT-Ac           (1807)   2211    2116  428931  
   207   17.2  0.0  1.7  chr12              3140002  3140060 (46042894) C hAT-N47B_DR       DNA/hAT-Tip100        (793)    195     138  428932 *
  3077    6.5  2.2 18.3  chr12              3140087  3140686 (46042268) C TDR2              DNA/TcMar-Tc1           (0)    937     420  428933  
  1316    8.7 11.6  0.0  chr12              3140675  3140881 (46042073) C TDR2              DNA/TcMar-Tc1         (706)    231       1  428933 *
   337   11.5  3.2  1.6  chr12              3141155  3141216 (46041738) C hAT-27N1_DR       DNA/hAT-Ac              (0)    731     669  428934  
   233    8.8  0.0  0.0  chr12              3141205  3141238 (46041716) C EnSpm-N13_DR      DNA/CMC-EnSpm        (2529)  19620   19587  428935 *
   903   13.9 10.1  1.0  chr12              3141237  3141425 (46041529) + HarbingerN5_DR    DNA/PIF-Harbinger       362    567   (294)  428936  
  1523    2.5 12.2  0.0  chr12              3141672  3141867 (46041087) C piggyBac-N5C_DR   DNA/PiggyBac?        (2089)    222       3  428937  
  4854    4.7  1.0  0.2  chr12              3141875  3142485 (46040469) + piggyBac-N5C_DR   DNA/PiggyBac?           202    817  (1494)  428938  
  8783    3.6  5.4  0.2  chr12              3142491  3143588 (46039366) + TDR8              DNA/PIF-Harbinger         1   1155     (0)  428939  
   313    5.3  0.0  0.0  chr12              3143556  3143593 (46039361) C Harbinger-2_DR    DNA/PIF-Harbinger    (4289)     38       1  428940 *
   733    7.2  0.0  1.0  chr12              3143594  3143689 (46039265) + piggyBac-N5C_DR   DNA/PiggyBac?           817    911  (1400)  428941 *
  2461    3.9  0.7  0.0  chr12              3143677  3143982 (46038972) + piggyBac-N5_DR    DNA/PiggyBac?          1829   2136     (0)  428942  
   206   19.1  6.3  0.0  chr12              3144002  3144064 (46038890) C Kolobok-N10B_DR   DNA/Kolobok             (0)    271     205  428943  
   208   25.0  0.0  0.0  chr12              3144609  3144676 (46038278) + EnSpm-N29_DR      DNA/CMC-EnSpm           352    419    (74)  428944  
   789   15.4  0.0  0.8  chr12              3144732  3144862 (46038092) + Kolobok-N1_DR     DNA/Kolobok-T2?         584    713    (86)  428945  
   207   25.0  0.0  2.9  chr12              3144842  3144911 (46038043) C ERV3_DR-I         LTR/ERV1             (8496)    842     775  428946 *
   602    5.5  1.8  4.8  chr12              3144851  3145021 (46037933) + DNA-X-5_DR        DNA/hAT                 969   1134    (87)  428947 *
   662    6.5  3.5  1.0  chr12              3144869  3145071 (46037883) C EnSpm-N42_DR      DNA/CMC-EnSpm         (434)    818     611  428948  
   378   25.7  0.6  6.4  chr12              3144928  3145110 (46037844) + hAT-2n1_DR        DNA/hAT-Charlie         982   1154    (56)  428949 *
   298   23.7  0.9  3.6  chr12              3145072  3145094 (46037860) C Penelope-1_DR     LINE/Penelope         (344)   4100    3881  428950 *
  1342    4.8  0.6  0.0  chr12              3145077  3145241 (46037713) C HATN8_DR          DNA/Zisupton           (89)    166       1  428951  
   920   17.0  2.8  5.3  chr12              3145242  3145281 (46037673) C piggyBac-N13B_DR  DNA/PiggyBac          (469)    910     727  428952  
   202   16.0 14.0  1.6  chr12              3145309  3145365 (46037589) + L2-5_DRe          LINE/L2                2152   2215    (12)  428953  
  2854   12.1 14.1  0.8  chr12              3145455  3145986 (46036968) + Kolobok-1N2_DR    DNA/Kolobok-T2           61    662    (28)  428954  
   212   26.8  4.8  1.2  chr12              3146324  3146340 (46036614) + DNA8-25_DR        DNA                     834    853  (3114)  428955  
   446   12.5  4.2  0.0  chr12              3146341  3146412 (46036542) C TC1DR2            DNA/TcMar-Tc1           (0)    876     802  428956 *
  2808   11.2  5.7  1.0  chr12              3146389  3146864 (46036090) C TC1DR2            DNA/TcMar-Tc1         (249)    627     130  428956  
  1614    7.5  5.8  0.4  chr12              3146865  3147104 (46035850) + Merlin-2_DR       DNA/Merlin             6507   6759  (7162)  428957  
   676   13.3  1.5  1.5  chr12              3146996  3147125 (46035829) + EnSpm-6N1_DR      DNA/CMC-EnSpm          2470   2599  (6637)  428958 *
   672   14.6  5.4  0.0  chr12              3147109  3147238 (46035716) C TC1DR2            DNA/TcMar-Tc1         (738)    138       2  428959 *
   284   17.6  0.0 20.5  chr12              3147462  3147561 (46035393) C CryptonV-1_DR     DNA/Crypton-V       (15165)   2708    2626  428960 *
  1545   10.4 20.0  0.6  chr12              3147487  3147756 (46035198) C SINE2-4_DR        SINE/tRNA-V-RTE         (0)    371      50  428961  
  1101   19.2 19.1 16.9  chr12              3147492  3148244 (46034710) C Helitron-2_DR     RC/Helitron          (3596)  23816   23050  428962 *
  1177   18.3 13.7  2.6  chr12              3147757  3147793 (46035161) + EnSpm-15_DR       DNA/CMC-EnSpm           992   1292 (10162)  428963  
  2036   11.1  7.4  0.0  chr12              3147943  3148267 (46034687) C HE1_DR1           SINE/tRNA-V-RTE        (23)    379      31  428964  
   471   26.5  0.0  2.2  chr12              3148145  3148283 (46034671) C DIRS-9C_DR        LTR/Ngaro             (229)   7155    7020  428965 *
   295   18.2  0.0  0.0  chr12              3148505  3148559 (46034395) C hAT-N86_DR        DNA/hAT-Ac              (0)    544     490  428966  
   220   26.7  3.3  1.1  chr12              3148551  3148641 (46034313) C Merlin-1_DR       DNA/Merlin           (8339)   2188    2096  428967 *
  1728    9.2  7.9  4.0  chr12              3148565  3148880 (46034074) C hAT-N21B_DR       DNA/hAT-Ac             (82)   1219     892  428968  
   236    3.6  0.0  0.0  chr12              3148879  3148906 (46034048) + Dada-U1A_DR       DNA/Dada               3686   3713  (7266)  428969 *
  1467    9.4  0.0  0.0  chr12              3149483  3149683 (46033271) C TDR19C            DNA/hAT-Charlie       (195)    201       1  428970  
   245   23.6  1.0 11.0  chr12              3149597  3149696 (46033258) C CryptonV-N5_DR    DNA/Crypton-V       (21448)   3089    2999  428971 *
   747   23.9  6.5  0.0  chr12              3149686  3149869 (46033085) + TDR13D            DNA                     526    721    (41)  428972 *
 11897   14.8  4.5  4.3  chr12              3149743  3152206 (46030748) + SAT-18_DR         Satellite               558   3026   (439)  428973  
  2005   15.3 17.2  0.0  chr12              3153035  3153459 (46029495) + TDR13D            DNA                      31    528   (234)  428974  
  5557    3.2  2.6  0.0  chr12              3153461  3154117 (46028837) C HarbingerN2_DR    DNA/PIF-Harbinger       (0)    674       1  428975  
  9854   19.5  2.3  4.3  chr12              3154132  3156448 (46026506) + SAT-18_DR         Satellite              1171   3444    (21)  428976  
   996   16.8  2.6  0.5  chr12              3156277  3156483 (46026471) + TDR13D            DNA                     455    759     (3)  428977 *
   991   20.5  1.7  6.5  chr12              3158252  3158543 (46024411) + CryptonV-N6_DR    DNA/Crypton-V             1    279   (283)  428978  
   251   25.4  0.0  1.5  chr12              3158549  3158616 (46024338) C Mariner-7_DR      DNA/TcMar-Tc1         (160)   1427    1361  428979  
   545   22.2  0.0  4.3  chr12              3158704  3158849 (46024105) + CryptonV-N6_DR    DNA/Crypton-V           142    281   (281)  428980  
   384   23.1  7.6  1.2  chr12              3158718  3158875 (46024079) + hAT-N48C_DR       DNA/hAT-Ac             1583   1750   (549)  428981 *
   226   22.0  1.9  8.2  chr12              3158789  3158892 (46024062) C LTR-19_DR-LTR     LTR                   (965)    397     300  428982 *
   279   17.9  9.0  0.0  chr12              3158827  3158904 (46024050) C IS3EU-4_DR        DNA/IS3EU             (884)  14145   14061  428983 *
   341   20.0  0.0  0.0  chr12              3158881  3158950 (46024004) C Mariner-7_DR      DNA/TcMar-Tc1         (160)   1427    1358  428979  
   442   23.1  9.9  0.7  chr12              3159027  3159157 (46023797) + CryptonV-N6_DR    DNA/Crypton-V           139    281   (281)  428984  
   479   19.6  0.9  0.0  chr12              3159164  3159270 (46023684) C Mariner-7_DR      DNA/TcMar-Tc1         (161)   1426    1319  428979  
   204   21.9  0.0  2.0  chr12              3159269  3159320 (46023634) C Mariner-7_DR      DNA/TcMar-Tc1         (447)   1140    1094  428979 *
   269   13.9  0.0  0.0  chr12              3159410  3159452 (46023502) C Kolobok-N1_DR     DNA/Kolobok-T2?       (525)    274     232  428985  
   733   12.2  4.0  1.3  chr12              3159546  3159562 (46023392) C CryptonV-N4_DR    DNA/Crypton-V        (8381)   5112    5092  428986  
  1018   11.8  2.8  0.0  chr12              3159563  3159740 (46023214) + Mariner-N38_DR    DNA/TcMar-Tc1             1    183   (364)  428987  
   279   22.3  2.8  2.8  chr12              3159654  3159736 (46023218) C Helitron-4_DR     RC/Helitron         (17469)  14399   14317  428988 *
  4980    7.3  6.8  0.5  chr12              3159737  3160454 (46022500) C TDR13B            DNA                     (0)    763       1  428989  
   956   16.5  2.0  1.0  chr12              3160432  3160454 (46022500) + MuDR-2_DR         DNA/MULE-MuDR         15949  16152  (7781)  428990 *
  1225    6.7  7.8  0.0  chr12              3160455  3160633 (46022321) + Mariner-N38_DR    DNA/TcMar-Tc1           172    364   (183)  428991  
   612   10.8  0.0  1.1  chr12              3160634  3160727 (46022227) + hAT-N35D_DR       DNA/hAT-Ac              567    659   (860)  428992 *
  1461   12.3  6.9 15.4  chr12              3160644  3161036 (46021918) + DNA9TA1_DR        DNA/CMC-EnSpm           949   1312  (2021)  428993  
  1238    8.4  0.5  1.0  chr12              3161033  3161225 (46021729) + Mariner-N38_DR    DNA/TcMar-Tc1           356    547     (0)  428994 *
   301   11.4  2.7  4.2  chr12              3161165  3161191 (46021763) + ENSPM-6_DR        DNA/CMC-EnSpm          2677   2730 (29886)  428995 *
   311    5.1  0.0  0.0  chr12              3161192  3161230 (46021724) + Merlin-1_DR       DNA/Merlin             2141   2179  (8348)  428996  
   564    7.0  5.9  4.1  chr12              3161884  3162002 (46020952) C TDR9              DNA                    (87)    121       1  428997 *
  1113    9.6  0.0  1.3  chr12              3161909  3161934 (46021020) C hAT-N127_DR       DNA/hAT-Charlie      (3159)   7157    7002  428998  
  1135    2.3  0.0  0.0  chr12              3161935  3162066 (46020888) C HE2_DR            SINE/tRNA-V-RTE         (0)    363     232  428999  
   721   10.1  0.0  0.0  chr12              3162129  3162227 (46020727) C TC1DR3B           DNA/TcMar-Tc1         (106)    783     685  429000 *
  1256    4.7  1.1  1.7  chr12              3162226  3162373 (46020581) + L1-111_DR         LINE/L1                  14    160  (5559)  429001  
  2133    4.3  0.0  0.0  chr12              3162374  3162628 (46020326) C HATN8_DR          DNA/Zisupton            (0)    255       1  429002  
  3091    5.1  0.9  1.9  chr12              3162629  3163050 (46019904) + L1-111_DR         LINE/L1                 155    572  (5147)  429001 *
  3986    4.8  1.4  0.0  chr12              3163048  3163531 (46019423) C TC1DR3B           DNA/TcMar-Tc1         (191)    698     208  429000  
   208   13.5  0.0  0.0  chr12              3163546  3163582 (46019372) C Mariner-N26_DRe   DNA/TcMar-ISRm11      (713)    220     184  429003  
  1051   12.8  5.9  4.0  chr12              3163585  3163803 (46019151) C DNA-8-31_DR       DNA                    (32)    393     171  429004 *
  1145   13.5  2.2 11.5  chr12              3163803  3163843 (46019111) C CryptonV-N4_DR    DNA/Crypton-V        (5581)   7912    7895  429005  
  2351    5.4  3.2  8.0  chr12              3163844  3164223 (46018731) + SINE2-3_DR        SINE/tRNA-V-RTE           1    363     (5)  429006  
  1985   12.8  5.5  6.2  chr12              3164224  3164278 (46018676) + hAT-N137_DR       DNA/hAT-Ac             2337   2768   (803)  429007  
  1349    9.9 25.6  5.5  chr12              3164227  3164515 (46018439) C SINE3-1           SINE/5S-Deu-L2         (47)    543     200  429008 *
  3010    5.4  1.0  0.0  chr12              3164517  3164902 (46018052) + DNA-AT-1_DR       DNA                       2    391     (1)  429009  
  1563   10.9  0.0  0.9  chr12              3164903  3165103 (46017851) C SINE3-1           SINE/5S-Deu-L2        (391)    199       1  429008  
   655   16.7  3.8  0.0  chr12              3165104  3165231 (46017723) C DNA-8-31_DR       DNA                   (252)    173      41  429004  
   290   25.9  0.0  4.3  chr12              3165208  3165233 (46017721) + EnSpm-N44_DR      DNA/CMC-EnSpm          5397   5418  (3234)  429010 *
  2803    4.3  3.4  0.0  chr12              3165234  3165584 (46017370) + HE2_DR            SINE/tRNA-V-RTE           1    363     (0)  429011  
   345   12.0  0.0  0.0  chr12              3165569  3165634 (46017320) C DNA-8-31_DR       DNA/hAT-Ac            (517)     67       2  429012 *
   573    8.8  5.5  0.0  chr12              3165636  3165726 (46017228) C Mariner-N26_DRe   DNA/TcMar-ISRm11      (836)     97       2  429003  
  2544   15.8  0.5  0.2  chr12              3166248  3166692 (46016262) + SAT-18_DR         Satellite              2319   2764   (701)  429013  
  5368    8.8  0.8  1.6  chr12              3166693  3167547 (46015407) + LTR1_DR           LTR/Gypsy?                1    848     (0)  429014  
  2663   20.9  5.2  9.2  chr12              3167547  3168903 (46014051) + SAT-18_DR         Satellite                 1   1302     (4)  429013 *
   576   21.7 14.5  0.8  chr12              3168750  3168941 (46014013) + TDR13D            DNA                     460    759     (3)  429015 *
   224   13.4  0.9  5.2  chr12              3170382  3170660 (46012294) + A-rich            Low_complexity            1    266     (0)  429016  
  1025   20.2  1.9  6.5  chr12              3170738  3171044 (46011910) + CryptonV-N6_DR    DNA/Crypton-V             1    294   (268)  429017  
   296   23.9  0.0  1.4  chr12              3171037  3171108 (46011846) C Mariner-7_DR      DNA/TcMar-Tc1         (160)   1427    1357  429018 *
   591   20.8  0.0  4.3  chr12              3171194  3171339 (46011615) + CryptonV-N6_DR    DNA/Crypton-V           142    281   (281)  429019  
   417   22.4  7.6  1.2  chr12              3171208  3171365 (46011589) + hAT-N48C_DR       DNA/hAT-Ac             1583   1750   (549)  429020 *
   252   20.9  1.9  8.2  chr12              3171279  3171382 (46011572) C LTR-19_DR-LTR     LTR                   (965)    397     300  429021 *
   292   17.9  9.0  0.0  chr12              3171317  3171394 (46011560) C IS3EU-4_DR        DNA/IS3EU             (884)  14145   14061  429022 *
   332   20.8  0.0  0.0  chr12              3171371  3171442 (46011512) C Mariner-7_DR      DNA/TcMar-Tc1         (160)   1427    1356  429018  
   466   22.3  9.9  0.7  chr12              3171517  3171647 (46011307) + CryptonV-N6_DR    DNA/Crypton-V           139    281   (281)  429023  
   464   20.6  0.9  0.0  chr12              3171656  3171762 (46011192) C Mariner-7_DR      DNA/TcMar-Tc1         (161)   1426    1319  429018  
   229   19.7  0.0  2.0  chr12              3171761  3171812 (46011142) C Mariner-7_DR      DNA/TcMar-Tc1         (447)   1140    1094  429018 *
   220   24.1  0.0  6.0  chr12              3171812  3171864 (46011090) C Kolobok-N1_DR     DNA/Kolobok-T2?       (308)    491     442  429024 *
   269   13.9  0.0  0.0  chr12              3171900  3171942 (46011012) C Kolobok-N1_DR     DNA/Kolobok-T2?       (525)    274     232  429024  
   572   16.4 19.7  0.0  chr12              3172037  3172052 (46010902) C hAT-N164_DR       DNA/hAT-Tip100        (671)   1369    1188  429025  
   659    7.3 34.6  0.0  chr12              3172053  3172184 (46010770) + Mariner-N38_DR    DNA/TcMar-Tc1             1    179   (368)  429026  
  5193    8.4  3.7  0.1  chr12              3172185  3172921 (46010033) C TDR13B            DNA                     (0)    763       1  429027  
  1016   14.5  2.0  1.0  chr12              3172899  3172924 (46010030) + MuDR-2_DR         DNA/MULE-MuDR         15949  16152  (7781)  429028 *
  1262    7.4  1.1  0.0  chr12              3172925  3173100 (46009854) + Mariner-N38_DR    DNA/TcMar-Tc1           187    364   (183)  429029 *
  1499   14.5  2.7  5.8  chr12              3173065  3173400 (46009554) + hAT-N157_DR       DNA/hAT-Ac              441    766   (791)  429030 *
  1513   13.1  6.4 13.7  chr12              3173111  3173499 (46009455) + DNA9TA1_DR        DNA/CMC-EnSpm           949   1312  (2021)  429031  
  1227    8.4  0.5  1.6  chr12              3173496  3173689 (46009265) + Mariner-N38_DR    DNA/TcMar-Tc1           356    547     (0)  429032 *
   311    5.1  0.0  0.0  chr12              3173656  3173694 (46009260) + Merlin-1_DR       DNA/Merlin             2141   2179  (8348)  429033 *
   314    2.5  2.5  0.0  chr12              3173662  3173701 (46009253) + ENSPM-6_DR        DNA/CMC-EnSpm          2708   2748 (29868)  429034  
   876   16.0  2.1  5.9  chr12              3174335  3174369 (46008585) C Penelope-1_DR     LINE/Penelope         (526)   3920    3735  429035  
  1096    9.6  0.0  1.3  chr12              3174370  3174527 (46008427) C hAT-N127_DR       DNA/hAT-Charlie      (3159)   7157    7002  429036 *
  1117    2.3  0.0  0.0  chr12              3174396  3174527 (46008427) C HE2_DR            SINE/tRNA-V-RTE         (0)    363     232  429037  
   828   17.9  0.0  0.6  chr12              3174528  3174555 (46008399) C DNA7-N1_DR        DNA/Zisupton         (5586)   4795    4664  429038  
   746    9.1  0.0  0.0  chr12              3174590  3174688 (46008266) C TC1DR3B           DNA/TcMar-Tc1         (106)    783     685  429039 *
  1256    4.7  1.1  1.7  chr12              3174687  3174834 (46008120) + L1-111_DR         LINE/L1                  14    160  (5559)  429040  
  2084    3.9  0.4  0.4  chr12              3174835  3175089 (46007865) C HATN8_DR          DNA/Zisupton            (0)    255       1  429041  
  3097    4.8  1.2  2.1  chr12              3175090  3175511 (46007443) + L1-111_DR         LINE/L1                 155    572  (5147)  429040 *
  4000    3.6  1.5  0.0  chr12              3175509  3175983 (46006971) C TC1DR3B           DNA/TcMar-Tc1         (191)    698     217  429039  
  1011   13.3  5.9  4.0  chr12              3175990  3176208 (46006746) C DNA-8-31_DR       DNA                    (32)    393     171  429042 *
  1220   11.8 35.5  0.8  chr12              3176206  3176495 (46006459) C SINE3-1           SINE/5S-Deu-L2          (1)    589     200  429043  
  2781    6.2  1.0  7.2  chr12              3176497  3176910 (46006044) + DNA-AT-1_DR       DNA                       2    391     (1)  429044  
  1555   10.9  0.0  0.9  chr12              3176911  3177111 (46005843) C SINE3-1           SINE/5S-Deu-L2        (391)    199       1  429043  
   655   16.7  3.8  0.0  chr12              3177112  3177239 (46005715) C DNA-8-31_DR       DNA                   (252)    173      41  429042  
   296   25.0  0.0  1.2  chr12              3177216  3177241 (46005713) + EnSpm-N44_DR      DNA/CMC-EnSpm          5397   5421  (3231)  429045 *
  2841    4.8  1.4  0.3  chr12              3177242  3177600 (46005354) + HE2_DR            SINE/tRNA-V-RTE           1    363     (0)  429046  
   327   14.0  0.0  0.0  chr12              3177585  3177650 (46005304) C DNA-8-31_DR       DNA/hAT-Ac            (517)     67       2  429047 *
   550    9.9  5.5  0.0  chr12              3177653  3177743 (46005211) C Mariner-N26_DRe   DNA/TcMar-ISRm11      (837)     96       1  429048  
   318   10.4  1.5  0.0  chr12              3178277  3178343 (46004611) C hAT-N159_DR       DNA/hAT-Ac            (173)   1649    1582  429049  
   218   24.7  0.0  1.3  chr12              3178284  3178297 (46004657) + Kolobok-N9_DR     DNA/Kolobok-T2          954   1026   (609)  429050 *
   261    9.8  0.0  0.0  chr12              3178290  3178350 (46004604) + hAT-N36_DR        DNA/hAT                 180    240  (1500)  429051  
   244   13.3  0.0  0.0  chr12              3178298  3178357 (46004597) + hAT-N48B_DR       DNA/hAT-Ac             1476   1535   (605)  429052 *
   243   17.8  0.0  1.6  chr12              3178308  3178370 (46004584) C DNA-N4_DR         DNA                   (360)    682     621  429053 *
   992   13.3  0.5  5.9  chr12              3178457  3178671 (46004283) + EnSpm-N21_DR      DNA/CMC-EnSpm             1    204   (275)  429054  
   858    9.1  0.0  0.0  chr12              3178675  3178795 (46004159) C LOOPERN4_DR       DNA/Kolobok-T2          (2)    915     795  429055  
  1533    2.2  0.0  0.5  chr12              3178811  3178996 (46003958) C REX1-1_DR         LINE/Rex-Babar          (5)   3585    3401  429056  
   239   10.3  2.6  0.0  chr12              3178991  3179029 (46003925) C REX1-1_DR         LINE/Rex-Babar       (3530)     60      21  429057 *
   303   12.8  0.0  0.0  chr12              3179035  3179081 (46003873) C hAT-N138_DR       DNA/hAT-Ac           (1539)     47       1  429058  
   295   13.2  0.0  1.9  chr12              3179082  3179135 (46003819) + CryptonV-N4_DR    DNA/Crypton-V          5062   5114  (8379)  429059  
   218   17.0  0.0  0.0  chr12              3179292  3179344 (46003610) C LOOPERN2_DR       DNA/Kolobok-T2        (464)    911     859  429060  
   206   20.6  0.0  3.2  chr12              3179300  3179364 (46003590) C EnSpm-9_DR        DNA/CMC-EnSpm        (7657)    963     901  429061 *
   216   10.1  1.9  7.8  chr12              3179316  3179369 (46003585) + hAT-N35B_DR       DNA/hAT-Ac              886    936   (676)  429062  
  2516   14.2  3.5  3.0  chr12              3179860  3180311 (46002643) + TDR13             DNA                       2    509   (253)  429063  
   322   16.3  4.5  3.0  chr12              3180568  3180589 (46002365) C DNA9-6_DR         DNA                   (294)   7590    7456  429064  
   328   13.1  0.0  3.7  chr12              3180590  3180607 (46002347) + hAT-N134B_DR      DNA/hAT?                706    811   (114)  429065  
   450   13.7  1.1  4.5  chr12              3180608  3180699 (46002255) + Merlin-1_DR       DNA/Merlin             1519   1607  (8920)  429066 *
   939    2.6  0.0  8.3  chr12              3180631  3180907 (46002047) + EnSpm-N48_DR      DNA/CMC-EnSpm          1462   1884  (1694)  429067  
   898    9.7  1.6  2.0  chr12              3180641  3180945 (46002009) C Zisupton-7_DR     DNA/Zisupton         (4598)  12484   12181  429068 *
  2925   12.3  8.0  1.3  chr12              3180801  3181377 (46001577) C Helitron-N3B_DR   RC/Helitron          (4115)   2489    1875  429069  
   270   16.1  0.0  3.6  chr12              3181331  3181388 (46001566) + ENSPM-6_DR        DNA/CMC-EnSpm          2663   2718 (29898)  429070 *
   576   10.4  3.1  1.0  chr12              3181389  3181485 (46001469) + hAT-N104_DR       DNA/hAT-Tip100            1     99   (431)  429071  
   213   22.4  1.5  1.5  chr12              3181697  3181764 (46001190) C Ginger1-2_DR      DNA/Ginger-1         (6188)    434     367  429072  
   218   21.4  0.0  0.0  chr12              3181873  3181886 (46001068) C CryptonV-N4_DR    DNA/Crypton-V        (8383)   5110    5097  429073  
  2475   11.0 13.4  0.0  chr12              3181887  3182342 (46000612) C Mariner-N38_DR    DNA/TcMar-Tc1           (0)    547      31  429074  
   871   16.2  1.8  1.8  chr12              3182811  3182973 (45999981) + SINE2-1_DR        SINE/tRNA                 1    163    (35)  429075  
  1074    4.1  0.7  0.7  chr12              3182974  3183119 (45999835) + TDR13B2           DNA                       1    146   (633)  429076  
   456   15.9 15.5  7.2  chr12              3183128  3183256 (45999698) + TDR13B            DNA                     288    426   (337)  429077 *
   928   12.0  9.8  0.6  chr12              3183244  3183386 (45999568) + TDR13B2           DNA                     579    734    (45)  429078  
   232   12.5  0.0  0.0  chr12              3183512  3183551 (45999403) + Mariner-N38_DR    DNA/TcMar-Tc1           463    502    (45)  429079  
   492   22.8  2.1  5.4  chr12              3183797  3183986 (45998968) C Mariner-N38_DR    DNA/TcMar-Tc1         (238)    309     126  429080  
   208   13.6 10.0  5.5  chr12              3183927  3183996 (45998958) + ENSPM-6_DR        DNA/CMC-EnSpm         13756  13828 (18788)  429081 *
  2892    2.4  0.0  4.6  chr12              3184054  3184439 (45998515) + Merlin-N1_DR      DNA/Merlin                1    369     (0)  429082  
  1368   21.6  5.0 16.1  chr12              3184489  3184700 (45998254) C DNA8-8B_DR        DNA/hAT-Charlie       (323)    900     364  429083  
  1956    8.8 18.8  0.8  chr12              3184701  3185099 (45997855) C DNA-8-30_DR       DNA/hAT-Ac            (550)    472       3  429084  
   614   10.5 17.5  0.0  chr12              3185123  3185236 (45997718) C LOOPERN4B_DR      DNA/Kolobok-T2          (3)    500     367  429085  
   841    4.7  0.0  0.0  chr12              3185238  3185344 (45997610) C DNA2-2_DR         DNA                     (0)    786     680  429086 *
  3827    7.8  1.5  0.2  chr12              3185339  3185864 (45997090) C DNA2-2_DR         DNA                   (253)    533       1  429086  
  2431    7.4  5.3  1.1  chr12              3185865  3186218 (45996736) C LOOPERN4B_DR      DNA/Kolobok-T2        (134)    369       1  429087  
   263   10.3 48.3  0.0  chr12              3186236  3186322 (45996632) + DNAX-16_DR        DNA                     292    420     (3)  429088  
   894    9.4 12.2  3.9  chr12              3186527  3186714 (45996240) + DNA11TA1B_DR      DNA/CMC-EnSpm             1    203     (0)  429089  
   313   22.6  5.4  0.0  chr12              3186789  3186881 (45996073) C ANGEL             DNA/Kolobok             (0)    309     212  429090 *
   553   15.2  1.9  7.6  chr12              3186872  3186898 (45996056) C EnSpm-17_DR       DNA/CMC-EnSpm        (6446)   2830    2710  429091  
   582   14.7  6.0  0.8  chr12              3186899  3187015 (45995939) + ANGEL             DNA/Kolobok             187    309     (0)  429092  
   206   20.9  2.8  5.8  chr12              3187016  3187048 (45995906) C hAT-N183_DR       DNA/hAT-Ac           (1662)    333     303  429093 *
   556   20.4 26.0  5.4  chr12              3187036  3187131 (45995823) + Helitron-N3B_DR   RC/Helitron            1850   2332  (4272)  429094  
   855   19.3 12.0  4.2  chr12              3187132  3187439 (45995515) + hAT-N21B_DR       DNA/hAT-Ac              833   1163   (138)  429095  
   238   19.0  9.4  1.4  chr12              3187550  3187613 (45995341) + Gypsy96-I_DR      LTR/Gypsy              3837   3905   (391)  429096  
   278   14.6  3.6  0.0  chr12              3187711  3187765 (45995189) C MuDR-2_DR         DNA/MULE-MuDR        (5796)  18137   18081  429097 *
  1935    4.1  6.0  0.3  chr12              3187730  3187997 (45994957) + Mariner-N38_DR    DNA/TcMar-Tc1             1    283   (264)  429098  
  1147    3.4 16.3  6.9  chr12              3187762  3188172 (45994782) + EnSpm-6N1_DR      DNA/CMC-EnSpm          1095   1541  (7695)  429099 *
   345   10.8  1.4 14.4  chr12              3188098  3188238 (45994716) + DNA8-26_DR        DNA                    1411   1535  (2995)  429100 *
   972    2.7  0.0  0.0  chr12              3188214  3188325 (45994629) + TC1DR3            DNA/TcMar-Tc1             6    117  (1108)  429101  
   906    9.6 21.6  0.0  chr12              3188328  3188494 (45994460) + TC1DR3            DNA/TcMar-Tc1          1022   1224     (1)  429102  
   459   21.7  2.2  0.0  chr12              3188416  3188507 (45994447) + Merlin-2_DR       DNA/Merlin             4822   4915  (9006)  429103 *
   250   27.0  5.3  6.0  chr12              3188793  3188942 (45994012) C Gypsy-210_DR-I    LTR/Gypsy            (3964)    184      36  429104 *
   581   15.4  1.3  2.2  chr12              3188847  3188871 (45994083) C Kolobok-4_DR      DNA/Kolobok-T2       (1420)   5211    5043  429105  
   687    6.6  0.3  2.3  chr12              3188872  3189066 (45993888) + (TA)n             Simple_repeat             1    191     (0)  429106  
   532   10.3  2.1  2.5  chr12              3188883  3189161 (45993793) C EnSpm-N42_DR      DNA/CMC-EnSpm         (434)    818     541  429107 *
   253   16.3  1.3  9.8  chr12              3188903  3189201 (45993753) + Kolobok-4_DR      DNA/Kolobok-T2         4973   5248  (1383)  429108 *
   229   24.0  0.0  2.7  chr12              3189267  3189343 (45993611) C EnSpm-N4_DR       DNA/CMC-EnSpm           (0)    212     138  429109  
   856   14.8  3.1  3.6  chr12              3189400  3189595 (45993359) + EnSpm-N16_DR      DNA/CMC-EnSpm             1    195     (7)  429110  
   205   20.3  6.8  0.0  chr12              3190360  3190433 (45992521) C Kolobok-N5_DR     DNA/Kolobok-T2?         (6)    479     401  429111 *
  2508    8.9  2.7  0.8  chr12              3190433  3190805 (45992149) + HE1_DR1           SINE/tRNA-V-RTE           1    380    (22)  429112  
   620   19.3  0.7  2.6  chr12              3190669  3190822 (45992132) C Helitron-4_DR     RC/Helitron         (15410)  16458   16308  429113 *
   625   15.7  6.0 13.9  chr12              3190806  3190990 (45991964) C DNA-X-2_DR        DNA                   (299)    517     346  429114  
   556   21.4  3.5  0.7  chr12              3191066  3191206 (45991748) + EnSpm-12_DR       DNA/CMC-EnSpm          7352   7496    (35)  429115  
  4780    1.8  0.0  0.7  chr12              3191217  3191789 (45991165) + BEL31-LTR_DR      LTR/Pao                   1    569   (142)  429116  
   222    0.0  0.0  3.6  chr12              3191890  3191918 (45991036) + DNA-2-30B_DR      DNA                     386    413     (0)  429117  
   209   24.5  2.0  0.0  chr12              3191996  3192044 (45990910) + MuDR-2_DR         DNA/MULE-MuDR         15819  15868  (8065)  429118 *
   437   20.0 18.1  4.1  chr12              3192019  3192316 (45990638) C DNA8-17_DR        DNA/hAT-Tip100        (667)   1146     809  429119 *
  1398   14.8 10.0  0.6  chr12              3192055  3192373 (45990581) C Mariner-N38_DR    DNA/TcMar-Tc1          (49)    498     150  429120  
   960    5.0 47.5  0.0  chr12              3192395  3192594 (45990360) + Rex1-40_DRe       LINE/Rex-Babar         3026   3320    (29)  429121  
   356    2.0  0.0  0.0  chr12              3192595  3192643 (45990311) C hAT-N21B_DR       DNA/hAT-Ac            (443)    858     810  429122  
   293   15.4  3.1  0.0  chr12              3192644  3192659 (45990295) C Helitron-N3B_DR   RC/Helitron          (1330)   5274    5208  429123  
   662   19.0  6.8  1.7  chr12              3192885  3193150 (45989804) C DNA6-1_DR         DNA/hAT-hAT5          (179)    970     547  429124 *
   922    9.2  5.6  0.7  chr12              3193129  3193271 (45989683) C DNA6-1_DR         DNA/hAT-hAT5          (997)    152       3  429125  
   521   14.6  8.7  0.0  chr12              3194411  3194513 (45988441) C SAT-26_DR         Satellite            (1665)   2218    2107  429126 *
  1701   10.9 10.1  0.6  chr12              3194425  3194710 (45988244) C HE1_DR1           SINE/tRNA-V-RTE        (75)    327      15  429127  
  1452   22.8  8.0 10.5  chr12              3194711  3195212 (45987742) + Merlin-1_DR       DNA/Merlin             4391   5160  (5367)  429128  
  1084   14.3  6.3  0.4  chr12              3195034  3195271 (45987683) + Mariner-N38_DR    DNA/TcMar-Tc1           296    547     (0)  429129 *
   329   15.8  0.3  0.3  chr12              3195272  3195328 (45987626) C hAT-N126D_DR      DNA/hAT-Ac            (363)     58       2  429130  
   328   18.2 10.3  3.9  chr12              3195340  3195436 (45987518) + Ginger1-2_DR      DNA/Ginger-1            325    427  (6195)  429131  
   343   10.2 10.2  0.0  chr12              3195731  3195789 (45987165) + piggyBac-N14_DR   DNA/PiggyBac?             1     65   (932)  429132  
   295   13.9  0.0  6.9  chr12              3195768  3195829 (45987125) + DNA2-16_DR        DNA                    8191   8248  (9803)  429133 *
   277   12.9  3.0  6.2  chr12              3195786  3195851 (45987103) C EnSpm-6N1_DR      DNA/CMC-EnSpm        (5725)   3511    3448  429134 *
   220   13.5  0.0  2.7  chr12              3195844  3195881 (45987073) + piggyBac-N14_DR   DNA/PiggyBac?            83    119   (878)  429135 *
  1321   10.2  0.0  0.0  chr12              3198288  3198473 (45984481) + MuDR-N2_DR        DNA/MULE-MuDR             1    186   (137)  429136  
  1774    3.9 10.4  0.0  chr12              3198476  3198706 (45984248) C HATN8_DR          DNA/Zisupton            (0)    255       1  429137  
   398    7.8  0.0  0.0  chr12              3198662  3198712 (45984242) C hAT-N35B_DR       DNA/hAT-Ac            (959)    653     603  429138 *
   807   12.9  0.0  3.6  chr12              3198710  3198854 (45984100) + MuDR-N2_DR        DNA/MULE-MuDR           183    322     (1)  429139  
   817   16.4  9.4  0.0  chr12              3198897  3199055 (45983899) + HarbingerN6B_DR   DNA/PIF-Harbinger       250    423   (299)  429140  
   292    5.7  0.0  0.0  chr12              3199051  3199085 (45983869) + Harbinger-4N1B_DR DNA/PIF-Harbinger         1     35  (1128)  429141 *
   610   12.4  0.0  6.2  chr12              3199091  3199193 (45983761) + Harbinger-4_DR    DNA/PIF-Harbinger         6    102  (3243)  429142  
  4040    6.9  0.1  3.1  chr12              3199215  3199869 (45983085) + SAT-15_DR         Satellite              1875   2510   (107)  429143  
   323   15.7  0.0  0.0  chr12              3200305  3200355 (45982599) C CryptonV-N2_DR    DNA/Crypton-V       (14703)   1935    1885  429144  
   212   12.5  8.3  0.0  chr12              3200446  3200459 (45982495) C LTR-19_DR-LTR     LTR                  (1026)    336     319  429145  
  1163   12.9 13.9  2.2  chr12              3200460  3200704 (45982250) + CryptonV-N6_DR    DNA/Crypton-V             1    273   (289)  429146  
  1623   12.5 11.3  7.8  chr12              3200914  3201347 (45981607) C hAT-N87_DR        DNA/hAT-Ac              (0)    520      73  429147 *
  1744   11.7  4.7 12.5  chr12              3201302  3201353 (45981601) C EnSpm-15_DR       DNA/CMC-EnSpm       (10114)   1340     996  429148  
  2823    3.8  1.1  1.9  chr12              3201354  3201724 (45981230) + SINE2-3_DR        SINE/tRNA-V-RTE           1    368     (0)  429149  
   278   13.8 18.5  0.0  chr12              3201721  3201785 (45981169) C hAT-N86_DR        DNA/hAT-Ac            (465)     79       3  429150 *
  1365    7.0  8.7  0.0  chr12              3202177  3202361 (45980593) + TDR19             DNA/hAT-Charlie           1    201   (204)  429151  
   711   28.3 12.2  0.0  chr12              3202400  3202678 (45980276) + L1-133_DR         LINE/L1                 461    773   (214)  429152  
   342   16.8  0.6  2.4  chr12              3202826  3202896 (45980058) C EnSpm-N47_DR      DNA/CMC-EnSpm?        (691)   2326    2270  429153  
   339   17.4 17.4  0.0  chr12              3202837  3202922 (45980032) + ASAT_CY           Satellite                84    184    (78)  429154 *
   832   13.7  0.5  0.5  chr12              3202952  3203142 (45979812) C Zisupton-7_DR     DNA/Zisupton         (5515)  11567   11377  429155  
   760    5.2  0.0  2.2  chr12              3202996  3203275 (45979679) + (CA)n             Simple_repeat             1    273     (0)  429156 *
   283   12.1  0.0  8.4  chr12              3203071  3203277 (45979677) + DNA-N43_DR        DNA/TcMar-Fot1          533    723   (331)  429157 *
   204   26.7  0.7  2.0  chr12              3203147  3203167 (45979787) + hAT-N131_DR       DNA/hAT-Ac              197    302  (1762)  429158 *
   527   13.9  0.0  0.0  chr12              3203168  3203289 (45979665) C Polinton-4N1_DR   DNA/Maverick         (5608)   4828    4707  429159  
   326   13.4  2.0  5.0  chr12              3203203  3203214 (45979740) + Polinton-1_DR     DNA/Maverick          17126  17224  (1261)  429160 *
   345   10.5  1.1  4.6  chr12              3203215  3203304 (45979650) C Dada-tL_DR        DNA/Dada             (1292)   9115    9029  429161  
   482   16.2  9.7  8.5  chr12              3203334  3203508 (45979446) + hAT-N126_DR       DNA/hAT-Ac              103    279   (260)  429162  
   300    6.0 10.0  0.0  chr12              3203520  3203569 (45979385) + Mariner-21_DR     DNA/TcMar-Tc1             2     56  (1533)  429163  
   820   10.4  5.2  0.6  chr12              3203627  3203781 (45979173) + EnSpm-N3C_DR      DNA/CMC-EnSpm             1    162   (121)  429164  
   478   18.6  5.7  5.1  chr12              3203674  3203849 (45979105) C DNA9-3_DR         DNA/MULE-MuDR?       (1709)   9670    9494  429165 *
   760   12.8  0.0 36.9  chr12              3203727  3203753 (45979201) + DNA8-25_DR        DNA                     617    783  (3184)  429166  
   822   11.4  0.0 11.7  chr12              3203754  3204050 (45978904) + Zisupton-6_DR     DNA/Zisupton           8572   8837 (13279)  429167 *
   877   14.3  0.7  1.4  chr12              3203956  3204172 (45978782) + EnSpm-N3C_DR      DNA/CMC-EnSpm           136    283     (0)  429168  
   299   21.3  4.5  1.4  chr12              3204176  3204283 (45978671) + hAT-N126D_DR      DNA/hAT-Ac              355    546   (149)  429169  
   577   14.1  0.0  3.5  chr12              3204619  3204736 (45978218) + EnSpm-N3C_DR      DNA/CMC-EnSpm             1    114   (169)  429170  
   401   13.6  7.4  0.0  chr12              3204999  3205079 (45977875) + EnSpm-N3C_DR      DNA/CMC-EnSpm           114    200    (83)  429171  
   286   19.2  7.7  0.0  chr12              3205205  3205282 (45977672) + EnSpm-N3C_DR      DNA/CMC-EnSpm           114    197    (86)  429172  
   318    9.6  3.2 12.6  chr12              3205412  3205506 (45977448) + EnSpm-N3C_DR      DNA/CMC-EnSpm           114    200    (83)  429173  
   392   13.1  3.4  4.6  chr12              3205623  3205710 (45977244) + EnSpm-N3C_DR      DNA/CMC-EnSpm           114    200    (83)  429174  
  1613    7.6 13.1  0.0  chr12              3205788  3206024 (45976930) + Harbinger-N13_DR  DNA/PIF-Harbinger         1    268    (56)  429175  
 14158    6.5  2.0  3.2  chr12              3206127  3208399 (45974555) C SAT-15_DR         Satellite             (366)   2251       4  429176  
   218   18.4  1.1  1.1  chr12              3208952  3209039 (45973915) C LOOPERN2_DR       DNA/Kolobok-T2       (1001)    374     287  429177 *
   312    1.4  2.6  4.0  chr12              3208966  3209041 (45973913) + Zisupton-7_DR     DNA/Zisupton           4610   4684 (12398)  429178 *
   324   14.0  4.3  0.0  chr12              3208978  3209070 (45973884) C Helitron-2_DR     RC/Helitron         (21323)   6089    5993  429179  
   249   22.0  1.3  5.4  chr12              3209013  3209089 (45973865) + DNA-1-8_DR        DNA                     818    891   (670)  429180 *
  7639    7.8  5.2  5.3  chr12              3209174  3210483 (45972471) + piggyBac-N4_DR    DNA/PiggyBac              1   1308    (15)  429181  
   223   14.6 10.4  0.0  chr12              3210513  3210560 (45972394) C MuDR-2_DR         DNA/MULE-MuDR        (5793)  18140   18088  429182 *
  1778   10.6 12.0  0.3  chr12              3210531  3210880 (45972074) + Mariner-N38_DR    DNA/TcMar-Tc1             1    391   (156)  429183  
  3123    3.5  4.3  0.0  chr12              3210953  3211328 (45971626) C DNA-2-2_DR        DNA                     (1)    406      15  429184  
  1882    8.7 18.3  0.5  chr12              3211602  3211913 (45971041) + SINE2-3_DR        SINE/tRNA-V-RTE           1    367     (1)  429185  
   217   18.5  0.0  0.0  chr12              3212321  3212385 (45970569) C hAT-N159_DR       DNA/hAT-Ac            (184)   1638    1574  429186  
   509   19.1  2.2  6.0  chr12              3212407  3212545 (45970409) C DNA6-6_DR         DNA                  (4048)   7233    7100  429187 *
   625   14.1  2.4  4.8  chr12              3212423  3212445 (45970509) C EnSpm-15_DR       DNA/CMC-EnSpm        (2070)   9384    9261  429188  
   695    9.8  0.0  2.0  chr12              3212446  3212549 (45970405) + SINE2-5_DR        SINE/tRNA-V-RTE           1    102   (180)  429189  
  2587    7.0  2.6  0.3  chr12              3212554  3212895 (45970059) + LOOPERN4B_DR      DNA/Kolobok-T2          134    483    (20)  429190  
   306   27.8  8.0  2.3  chr12              3213167  3213291 (45969663) C CryptonV-N5_DR    DNA/Crypton-V       (19866)   4671    4540  429191 *
  1995   10.5 12.2  0.8  chr12              3213182  3213526 (45969428) C HE1_DR1           SINE/tRNA-V-RTE        (18)    384       1  429192  
  1726   15.4 11.1  6.1  chr12              3213527  3213606 (45969348) C DNA8-17_DR        DNA/hAT-Tip100        (487)   1326    1227  429193  
   300   13.0 18.6  4.5  chr12              3213677  3213773 (45969181) C EnSpm-N27_DR      DNA/CMC-EnSpm           (0)    173      64  429194  
  1327    6.9  9.9  6.7  chr12              3213830  3214061 (45968893) C TDR20             DNA/Merlin              (0)    239       1  429195  
  1612   13.7  0.5  5.9  chr12              3214152  3214524 (45968430) C EnSpm-N21_DR      DNA/CMC-EnSpm         (120)    359       6  429196  
   319   16.5  4.5  4.5  chr12              3215075  3215103 (45967851) + CryptonV-3_DR     DNA/Crypton-V          2730   2758 (20695)  429197  
   876   11.0  9.1  2.5  chr12              3215104  3215289 (45967665) C DNA11TA1B_DR      DNA/CMC-EnSpm           (0)    203       6  429198  
   541   14.9  0.0  3.5  chr12              3215703  3215820 (45967134) C hAT-N21B_DR       DNA/hAT-Ac             (80)   1221    1108  429199  
  1002    8.6  5.6  0.7  chr12              3215821  3216004 (45966950) C Merlin-N1_DR      DNA/Merlin              (0)    369     202  429200  
   438   17.1  7.8  0.7  chr12              3215883  3216023 (45966931) + DNA9-3_DR         DNA/MULE-MuDR?         9473   9623  (1756)  429201 *
   338   17.4  0.0  6.1  chr12              3215933  3216036 (45966918) C EnSpm-N48_DR      DNA/CMC-EnSpm        (1869)   1709    1612  429202 *
   283   27.1  1.6  8.6  chr12              3216037  3216057 (45966897) + ERV1-N6-I_DR      LTR/ERV1               3358   3474  (1029)  429203  
   917   10.3  2.7  1.3  chr12              3216465  3216612 (45966342) + Kolobok-N5_DR     DNA/Kolobok-T2?           1    150   (335)  429204 *
  1654   13.1  5.2  8.4  chr12              3216577  3216616 (45966338) + CryptonV-N4_DR    DNA/Crypton-V          8851   9206  (4287)  429205  
  2562    5.2  0.0  0.6  chr12              3216617  3216943 (45966011) + HE2_DR            SINE/tRNA-V-RTE           7    331    (32)  429206  
  1753   15.3  7.7  5.1  chr12              3216710  3217114 (45965840) C DNAX-23_DR        DNA                  (2082)   9719    9305  429207 *
  1507    4.1  2.1  0.0  chr12              3216958  3217151 (45965803) C SINE2-3_DR        SINE/tRNA-V-RTE       (170)    198       1  429208 *
  1044   16.7  3.9  4.3  chr12              3217152  3217192 (45965762) + EnSpm-6N1_DR      DNA/CMC-EnSpm          3825   3864  (5372)  429209  
   854    8.0  0.0  0.0  chr12              3217352  3217463 (45965491) + SINE2-3_DR        SINE/tRNA-V-RTE         255    366     (2)  429210  
   627   18.8  4.0  0.0  chr12              3217464  3217500 (45965454) C CryptonV-N2_DR    DNA/Crypton-V         (911)  15727   15573  429211  
   488   10.1  0.0  0.0  chr12              3217651  3217719 (45965235) C DNA-2-28_DR       DNA/TcMar?              (0)    387     319  429212  
  2267    7.7  0.0  0.3  chr12              3217729  3218027 (45964927) C Harbinger-N10_DR  DNA/PIF-Harbinger       (0)    328      31  429213  
  9013    5.3  1.7  0.0  chr12              3218028  3219149 (45963805) + DNAX-10_DR        DNA                       1   1141     (0)  429214  
   279   10.0  0.0  0.0  chr12              3219150  3219183 (45963771) C ENSPM-6_DR        DNA/CMC-EnSpm       (13513)  19103   19070  429215  
  5948    7.3  0.5  0.1  chr12              3219194  3219976 (45962978) C DNA2-2_DR         DNA                     (0)    786       1  429216  
  1802    7.5  5.5  0.0  chr12              3219980  3220232 (45962722) C DNA-2-28_DR       DNA/TcMar?             (99)    288      22  429212  
  1949    8.7 10.0  0.0  chr12              3220522  3220821 (45962133) + HE1_DR1           SINE/tRNA-V-RTE           1    330    (72)  429217  
   425   11.5  0.0  5.7  chr12              3220764  3220837 (45962117) + DNA-TA-4_DR       DNA/TcMar              4550   4619  (5176)  429218 *
   212   12.3 15.8  0.0  chr12              3221197  3221253 (45961701) + RTEX-2_DR         LINE/RTE-X             2909   2974   (286)  429219  
  8629    2.0  1.5  0.2  chr12              3221271  3222288 (45960666) + hAT-N96_DR        DNA/hAT-Ac                1   1031     (0)  429220  
  1677   12.0  3.2  6.9  chr12              3222319  3222632 (45960322) + LOOPERN4B_DR      DNA/Kolobok-T2          201    503     (0)  429221  
   311   13.1  1.6  3.2  chr12              3222633  3222692 (45960262) + CryptonV-3_DR     DNA/Crypton-V          1115   1173 (22280)  429222  
   204   23.0  0.0 14.1  chr12              3222632  3222655 (45960299) + hAT-N198_DR       DNA/hAT-Charlie         948   1018   (381)  429223 *
   248   22.8  0.0  0.0  chr12              3222656  3222712 (45960242) + hAT-N21B_DR       DNA/hAT-Ac              943    999   (302)  429224  
  2688    9.4 10.5  4.7  chr12              3222716  3223183 (45959771) + LOOPERN4B_DR      DNA/Kolobok-T2           10    503     (0)  429225  
   924   12.3  5.2  1.1  chr12              3223452  3223623 (45959331) + Mariner-N38_DR    DNA/TcMar-Tc1             1    179   (368)  429226  
   210   10.6  1.0 11.5  chr12              3223676  3223704 (45959250) + EnSpm-N42B_DR     DNA/CMC-EnSpm          1293   1379  (2925)  429227  
   233    8.1  1.5  7.9  chr12              3223705  3223771 (45959183) + CryptonV-N5_DR    DNA/Crypton-V         15235  15297  (9240)  429228 *
   238   17.1  0.0  1.2  chr12              3223715  3223797 (45959157) C DNA-TA-4_DR       DNA/TcMar            (8246)   1549    1468  429229 *
   342    9.5  0.0  0.0  chr12              3223735  3223797 (45959157) C DNA9-3_DR         DNA/MULE-MuDR?      (10131)   1248    1186  429230  
   212   18.7  3.3  0.0  chr12              3223806  3223822 (45959132) + hAT-N68_DR        DNA/hAT-Ac             2882   2972    (60)  429231  
  2584    8.4 11.1  1.7  chr12              3224073  3224566 (45958388) + Mariner-N31_DR    DNA/TcMar-Tc1             1    540     (0)  429232  
   992   16.1 10.9  1.7  chr12              3225239  3225504 (45957450) + Kolobok-N1_DR     DNA/Kolobok-T2?          16    305   (494)  429233  
   973   12.6 22.4  2.7  chr12              3225556  3225832 (45957122) + hAT-N127_DR       DNA/hAT-Charlie        5455   5784  (4532)  429234  
   402    4.8  1.5  8.7  chr12              3225859  3225927 (45957027) + DNA-2-2_DR        DNA                     352    407     (0)  429235  
  1186   16.9  2.2  0.0  chr12              3225929  3226153 (45956801) C hAT-N127_DR       DNA/hAT-Charlie      (4629)   5687    5458  429236  
   327    7.3  0.0  0.0  chr12              3226161  3226201 (45956753) C Kolobok-N1_DR     DNA/Kolobok-T2?       (416)    383     343  429237  
   881   20.4  5.1  1.8  chr12              3226473  3226486 (45956468) + CryptonV-N5_DR    DNA/Crypton-V         12549  12636 (11901)  429238  
  1380    4.9  6.0  0.0  chr12              3226487  3226669 (45956285) C TDR19             DNA/hAT-Charlie       (211)    194       1  429239  
   881   20.4  5.1  1.8  chr12              3226670  3226687 (45956267) + CryptonV-N5_DR    DNA/Crypton-V         12637  12770 (11767)  429238  
   344   16.2  0.0  0.0  chr12              3227698  3227765 (45955189) + hAT-N91_DR        DNA/hAT-Ac               24     91   (264)  429240  
  1005    8.9  0.6  0.6  chr12              3227802  3227960 (45954994) C hAT-N21B_DR       DNA/hAT-Ac            (127)   1174    1016  429241  
  1364    5.6  7.3  0.0  chr12              3227964  3228141 (45954813) + SINE2-1B_DR       SINE/tRNA                 2    192     (6)  429242  
  1688   10.9  9.6  0.6  chr12              3228156  3228478 (45954476) C Mariner-N38_DR    DNA/TcMar-Tc1         (195)    352       1  429243  
   233   10.3  0.0  5.1  chr12              3228450  3228490 (45954464) C EnSpm-N13_DR      DNA/CMC-EnSpm       (14489)   7660    7622  429244 *
  1331   10.8  0.5  1.5  chr12              3228761  3228958 (45953996) C Kolobok-N6_DR     DNA/Kolobok-T2?       (271)    196       1  429245  
  6639    1.8  3.0  4.0  chr12              3228975  3229805 (45953149) C DNA-N4_DR         DNA                     (0)   1042     220  429246  
   630    5.0  0.0  0.0  chr12              3229815  3229894 (45953060) C Kolobok-N9_DR     DNA/Kolobok-T2        (756)    883     804  429247  
   304   21.9  6.0  1.1  chr12              3229854  3229936 (45953018) + DNA-1-5_DR        DNA                     662    748     (0)  429248 *
   265   14.6  5.5  0.0  chr12              3229937  3229982 (45952972) C CryptonV-N3_DR    DNA/Crypton-V       (15986)   4677    4629  429249 *
  4338   10.2  1.1  0.9  chr12              3229936  3230587 (45952367) C Kolobok-N2_DR     DNA/Kolobok-T2        (718)    653       1  429250  
  1466   10.8  3.8  0.0  chr12              3231087  3231299 (45951655) + TDR8B             DNA/hAT-Ac                3    223   (740)  429251 *
  3083    2.8  0.0  1.4  chr12              3231292  3231660 (45951294) + DIRS-7_DR         LTR/Ngaro              5030   5393     (0)  429252  
  2122    6.6  7.6  0.3  chr12              3231661  3231961 (45950993) + TDR8B             DNA/hAT-Ac              218    540   (423)  429253  
   493    9.5  9.5  0.0  chr12              3231960  3232033 (45950921) + TDR8B             DNA/hAT-Ac              882    962     (1)  429254 *
   284    5.4  0.0  0.0  chr12              3232104  3232140 (45950814) + Tc1-4_DR          DNA/TcMar-Tc1             1     37  (1535)  429255  
  5182    9.8  6.1  0.8  chr12              3232164  3232998 (45949956) C Tc1-4_DR          DNA/TcMar-Tc1         (693)    879       1  429256  
   395   15.1  0.0  0.0  chr12              3232999  3233070 (45949884) + CryptonV-N6_DR    DNA/Crypton-V           128    199   (363)  429257  
  3133    8.3 16.7  0.5  chr12              3233618  3234113 (45948841) + L2-5_DRe          LINE/L2                1651   2226     (1)  429258  
   288   18.1  2.7  1.4  chr12              3234114  3234186 (45948768) C Harbinger-4N1_DR  DNA/PIF-Harbinger     (878)    143      70  429259  
  2655    5.0  0.3  0.0  chr12              3234220  3234542 (45948412) C Harbinger-N13_DR  DNA/PIF-Harbinger       (0)    324       1  429260  
   577   17.0  7.4  0.6  chr12              3234855  3234873 (45948081) C Helitron-N3_DR    RC/Helitron           (930)   2086    1929  429261  
   630   14.7  7.8  0.0  chr12              3234874  3235002 (45947952) C Mariner-N38_DR    DNA/TcMar-Tc1           (1)    546     408  429262  
   239   17.9 12.6  4.2  chr12              3234913  3235023 (45947931) C DNA8-17_DR        DNA/hAT-Tip100        (697)   1116     997  429263 *
   229   26.1  3.2  5.7  chr12              3235739  3235803 (45947151) + IS3EU-1_DR        DNA/IS3EU              3911   4032  (4671)  429264  
   255   19.0  0.0  3.5  chr12              3235804  3235863 (45947091) C EnSpm-N10_DR      DNA/CMC-EnSpm        (7484)   1824    1767  429265  
   210    4.0  0.0  0.0  chr12              3235862  3235886 (45947068) + EnSpm-7_DR        DNA/CMC-EnSpm          9363   9387  (1647)  429266 *
  1317    7.6  1.2  0.0  chr12              3235890  3236061 (45946893) + TDR19C            DNA/hAT-Charlie           1    174   (222)  429267  
   653   17.4 11.3  5.4  chr12              3235911  3236104 (45946850) C ENSPM-6_DR        DNA/CMC-EnSpm       (24768)   7848    7644  429268 *
  1920   15.7 14.1  2.3  chr12              3236091  3236263 (45946691) + DNA6-6_DR         DNA                    6829   7127  (4154)  429269  
  2282   10.2  3.9  1.4  chr12              3236264  3236621 (45946333) C SINE2-4_DR        SINE/tRNA-V-RTE         (4)    367       1  429270  
  1920   15.7 14.1  2.3  chr12              3236622  3236785 (45946169) + DNA6-6_DR         DNA                    7128   7414  (3867)  429269  
   236   22.4  0.0  8.9  chr12              3236704  3236801 (45946153) C DNA9-3_DR         DNA/MULE-MuDR?       (9639)   1740    1651  429271 *
  1125   13.3 14.9  0.0  chr12              3236762  3236949 (45946005) C TDR13             DNA                   (556)    216       1  429272  
   710   19.1  8.3 11.8  chr12              3237009  3237040 (45945914) + EnSpm-17_DR       DNA/CMC-EnSpm          3189   3395  (5877)  429273  
  1266   13.0 12.6  0.0  chr12              3237041  3237294 (45945660) + ANGEL             DNA/Kolobok              24    309     (0)  429274  
   453   23.0  6.2  6.2  chr12              3237968  3238143 (45944811) + ANGEL             DNA/Kolobok               1    176   (133)  429275  
   369   24.6  8.4  7.8  chr12              3237980  3238182 (45944772) + EnSpm-N10_DR      DNA/CMC-EnSpm          1636   1839  (7469)  429276 *
   326   17.3  1.1  8.0  chr12              3238163  3238256 (45944698) C EnSpm-N49_DR      DNA/CMC-EnSpm        (1413)   2357    2270  429277 *
  5317    2.6  1.4  2.6  chr12              3238191  3238852 (45944102) C L2-2_DRe          LINE/L2                 (0)   4238    3585  429278  
  2582   15.6  7.5  4.6  chr12              3238853  3239384 (45943570) + TDR13             DNA                       3    549   (223)  429279  
  2592    7.4  0.0  0.3  chr12              3239392  3239743 (45943211) + hAT-N127_DR       DNA/hAT-Charlie        5457   5807  (4509)  429280  
  1542    8.1  1.4  0.0  chr12              3239752  3239961 (45942993) + TDR13             DNA                     560    772     (0)  429281  
  3577    7.2  7.6  5.5  chr12              3240180  3240874 (45942080) C Daphne-27_DRe     LINE/L2                 (4)   1922    1214  429282  
   201   16.4  0.0  4.1  chr12              3240874  3240924 (45942030) C IS3EU-4_DR        DNA/IS3EU            (4650)  10379   10331  429283 *
  4743    6.5  4.2  0.0  chr12              3241127  3241838 (45941116) C Daphne-27_DRe     LINE/L2               (704)   1222     481  429282  
   203   25.8  1.6  1.6  chr12              3242103  3242165 (45940789) C Dada-tL_DR        DNA/Dada             (1268)   9139    9077  429284 *
   215   22.6  0.0  0.0  chr12              3242131  3242183 (45940771) C Polinton-4N1_DR   DNA/Maverick         (5677)   4759    4707  429285  
   210   21.4  1.7  4.4  chr12              3242556  3242672 (45940282) + L1-11_DR          LINE/L1                5718   5831  (1493)  429286 *
   499    7.6  0.0  0.0  chr12              3242585  3242702 (45940252) + (TTA)n            Simple_repeat             1    118     (0)  429287  
   238    8.7  0.0  2.9  chr12              3242640  3242710 (45940244) C hAT-N178B_DR      DNA/hAT-Ac           (1681)    202     134  429288 *
   249   10.6  3.0  0.0  chr12              3242651  3242716 (45940238) C DNA-6-N2_DR       DNA                   (789)   4267    4200  429289  
   201   14.0  0.0  0.0  chr12              3242698  3242747 (45940207) + hAT-N47B_DR       DNA/hAT-Tip100          153    202   (786)  429290 *
   226   12.9  8.8  4.2  chr12              3242703  3242721 (45940233) C MuDR-3_DR         DNA/MULE-MuDR        (6006)    966     824  429291 *
   765    5.5  0.2  0.0  chr12              3242706  3243179 (45939775) + (TAA)n            Simple_repeat             1    474     (0)  429292  
   280    8.0  2.8  7.7  chr12              3243108  3243216 (45939738) C DNA-TA-4_DR       DNA/TcMar            (3657)   6138    6035  429293 *
   363   11.3  7.0  0.0  chr12              3243199  3243269 (45939685) + HATN3B_DR         DNA/hAT-Tip100          635    710   (269)  429294 *
  1126    8.5  2.2  1.7  chr12              3243233  3243410 (45939544) C Helitron-2_DR     RC/Helitron         (21789)   5623    5445  429295  
  6360    1.4  2.5  0.0  chr12              3243411  3244140 (45938814) + DNA-1-5_DR        DNA                       1    748     (0)  429296  
   419   11.7  0.0  0.0  chr12              3244141  3244199 (45938755) + DIRS-8_DR         LTR/Ngaro              2740   2798  (3823)  429297 *
   827   10.8 10.1  0.0  chr12              3244187  3244325 (45938629) + EXPANDER1_DR      LINE/RTE-BovB          3152   3304    (61)  429298  
   446   18.6 19.4  2.1  chr12              3244407  3244428 (45938526) + DNA7-N2_DR        DNA/hAT-hAT6           1426   1618   (396)  429299  
   460   18.9 11.2  3.9  chr12              3244429  3244571 (45938383) C HE1_DR1           SINE/tRNA-V-RTE        (69)    333     181  429300  
  1216   12.3 31.8  0.6  chr12              3245064  3245275 (45937679) + DNA8-17_DR        DNA/hAT-Tip100         1301   1598   (215)  429301  
   385   11.5  4.9  4.9  chr12              3245276  3245357 (45937597) C TDR9              DNA                     (0)    208     127  429302  
  6264    2.2  0.3  0.3  chr12              3245370  3246105 (45936849) + L2-2_DRe          LINE/L2                3502   4237     (1)  429303  
   349   12.2 10.6  3.3  chr12              3246107  3246191 (45936763) C EnSpm-N27B_DR     DNA/CMC-EnSpm          (31)    142      52  429304  
  1392   14.0  0.4  0.0  chr12              3246247  3246482 (45936472) + EnSpm-3_DR        DNA/CMC-EnSpm             1    237  (8211)  429305  
   904   21.5 22.7  1.5  chr12              3246466  3246507 (45936447) + CryptonV-N4_DR    DNA/Crypton-V          8845   9236  (4255)  429306 *
  1508   15.6  2.5  2.5  chr12              3246508  3246789 (45936165) + SINE2-5_DR        SINE/tRNA-V-RTE           1    282     (0)  429307  
   480   19.8  3.6  0.0  chr12              3246713  3246823 (45936131) + DNA2-16_DR        DNA                    8163   8277  (9774)  429308 *
  2169   10.4  1.1  0.6  chr12              3246776  3247134 (45935820) + EnSpm-3_DR        DNA/CMC-EnSpm          8088   8448     (0)  429309  
  1110   13.9  0.6  0.0  chr12              3247538  3247717 (45935237) + DIRS-1E-LTR_DR    LTR/Ngaro               200    380   (310)  429310 *
  1747   20.5  4.6 10.2  chr12              3247557  3248147 (45934807) C DNA8-23_DR        DNA                  (4471)   2268    1708  429311 *
  1899    8.9  5.8  0.0  chr12              3247861  3248153 (45934801) + HE1_DR1           SINE/tRNA-V-RTE          71    380    (22)  429312  
   941   11.2  0.7  1.4  chr12              3248235  3248459 (45934495) C DNA2-6_DR         DNA/CMC-EnSpm          (15)   3070    2775  429313  
   986   13.1  1.0  2.5  chr12              3248489  3248691 (45934263) C DNA2-6_DR         DNA/CMC-EnSpm        (2885)    200       1  429314  
  1274   13.8 17.2  0.0  chr12              3248692  3248959 (45933995) + HE1_DR1           SINE/tRNA-V-RTE          71    384    (18)  429315  
   208   23.4  2.6  0.0  chr12              3248942  3249018 (45933936) C hAT-6_DR          DNA/hAT-Ac           (1458)   2071    1993  429316 *
   281   15.7  2.9  0.0  chr12              3248954  3249023 (45933931) C DNA9-N1_DR        DNA/MULE-NOF         (2658)   2358    2287  429317 *
   715   19.8 11.9 11.2  chr12              3248960  3249009 (45933945) + EnSpm-6N1_DR      DNA/CMC-EnSpm          6109   6428  (2808)  429318  
   224   13.1  1.2  0.0  chr12              3249835  3249918 (45933036) + L1-119_DR         LINE/L1                1118   1202  (4075)  429319 *
   252   13.1  0.0  0.0  chr12              3249845  3249928 (45933026) + (TTTA)n           Simple_repeat             1     84     (0)  429320  
  1671    9.2  4.0  2.1  chr12              3251806  3252083 (45930871) + EnSpm-N3C_DR      DNA/CMC-EnSpm             1    283     (0)  429321  
  2280   10.2  6.1  4.2  chr12              3252464  3252905 (45930049) C EnSpm-N21_DR      DNA/CMC-EnSpm           (0)    479      30  429322  
  2155   12.9  9.2 10.1  chr12              3252903  3253761 (45929193) C EnSpm-N21_DR      DNA/CMC-EnSpm         (524)   1715      73  429323 *
  2460    6.6  0.0  0.0  chr12              3253762  3254079 (45928875) C DNA13TA1a_DR      DNA/TcMar-Tc1           (0)    318       1  429324  
   466   14.9  0.0  0.0  chr12              3254080  3254152 (45928802) C EnSpm-N7_DR       DNA/CMC-EnSpm        (1462)    660     583  429323 *
  2126    8.8  0.3  5.2  chr12              3254152  3254512 (45928442) C EnSpm-N21_DR      DNA/CMC-EnSpm         (106)    373      30  429325  
   370   25.0  0.0  0.0  chr12              3254153  3254166 (45928788) C hAT-N22B_DR       DNA/hAT-Ac            (888)    491     404  429326 *
  2290   17.1 13.2 13.2  chr12              3254488  3255451 (45927503) C EnSpm-N7_DR       DNA/CMC-EnSpm         (524)   1715     118  429327  
  2161    9.9  2.1  3.5  chr12              3255439  3255816 (45927138) C EnSpm-N21_DR      DNA/CMC-EnSpm         (106)    373       1  429328 *
   369   11.3  7.0  0.0  chr12              3255817  3255883 (45927071) C Harbinger-3N2_DR  DNA/PIF-Harbinger      (49)    223     152  429329  
   342   23.6  6.7  5.9  chr12              3255941  3256075 (45926879) + EnSpm-N13_DR      DNA/CMC-EnSpm         16994  17129  (5020)  429330 *
  3746    7.4  0.6  0.2  chr12              3256074  3256611 (45926343) C Mariner-N38_DR    DNA/TcMar-Tc1           (0)    547       8  429331  
   275   11.6  0.0  0.0  chr12              3256101  3256111 (45926843) + Helitron-N3_DR    RC/Helitron            1536   1578  (1438)  429332 *
   966   14.6 17.0  1.5  chr12              3256641  3256869 (45926085) C DNA-TTAA-2_DR     DNA                   (404)    265       2  429333  
   283   19.6 24.5  1.2  chr12              3257156  3257294 (45925660) C Mariner-N38_DR    DNA/TcMar-Tc1           (0)    547     377  429334  
   444   18.0 21.9  0.6  chr12              3257514  3257664 (45925290) C EnSpm-N4B_DR      DNA/CMC-EnSpm?          (0)    220      38  429335  
   942    8.3  0.0  0.0  chr12              3257830  3257961 (45924993) C hAT-N50B_DR       DNA/hAT-Ac              (0)    748     617  429336  
   391   15.0  1.2  0.0  chr12              3257997  3258073 (45924881) C hAT-N50_DR        DNA/hAT-Ac            (480)    221     144  429337  
  5641   16.5  4.4 29.6  chr12              3258074  3260853 (45922101) C EnSpm-N7_DR       DNA/CMC-EnSpm           (0)   2239       1  429338  
   318   11.0 21.9  0.0  chr12              3260854  3260925 (45922029) C hAT-N50B_DR       DNA/hAT-Ac            (660)     88       1  429339  
   804   12.5 10.6  2.0  chr12              3261298  3261485 (45921469) + DNA-N15_DR        DNA                       1    204   (201)  429340  
   717   20.1  7.7 13.7  chr12              3262129  3262451 (45920503) C hAT-N127_DR       DNA/hAT-Charlie      (4508)   5808    5503  429341 *
  1170   12.2  2.3 16.4  chr12              3262132  3262466 (45920488) + DNA9-4_DR         DNA                       3    403    (16)  429342  
   268   14.3  0.0  2.0  chr12              3262936  3262985 (45919969) + DNA2-16_DR        DNA                   10042  10090  (7961)  429343 *
   750   20.9  1.4  5.4  chr12              3262981  3263192 (45919762) + EnSpm-10_DR       DNA/CMC-EnSpm           834   1037  (5268)  429344 *
  1443   18.0 18.1  0.9  chr12              3263013  3263477 (45919477) + CryptonV-N3_DR    DNA/Crypton-V           667   1210 (19453)  429345 *
  1531   17.4  0.0  0.0  chr12              3263188  3263480 (45919474) C Academ-N1_DRe     DNA/Academ-1         (2671)   1357    1065  429346  
   229    9.8  0.0 16.7  chr12              3263439  3263487 (45919467) C Kolobok-3_DR      DNA/Kolobok-T2        (904)   5062    5021  429347 *
   321   12.5  1.7 18.8  chr12              3263468  3263479 (45919475) + Academ-N1_DRe     DNA/Academ-1           1267   1293  (2735)  429348  
   342   10.0  6.5  9.3  chr12              3263480  3263556 (45919398) + Looper-N8_DR      DNA/Kolobok-T2          242    316   (791)  429349  
   336   20.5  8.0 10.2  chr12              3263542  3263742 (45919212) C DNA2-9_DR         DNA                  (1882)    819     623  429350 *
   321   12.5  1.7 18.8  chr12              3263557  3263585 (45919369) + Academ-N1_DRe     DNA/Academ-1           1294   1367  (2661)  429348 *
  1166   11.9 11.6  2.5  chr12              3263585  3263808 (45919146) + ANGEL             DNA/Kolobok              66    309     (0)  429351  
   469   19.9 10.7  8.7  chr12              3263618  3263832 (45919122) C Helitron-2_DR     RC/Helitron         (19287)   8125    7907  429352 *
  2929   11.5  1.5  1.7  chr12              3263848  3264315 (45918639) C Kolobok-N6_DR     DNA/Kolobok-T2?         (0)    467       1  429353  
   345   20.2 11.9  2.8  chr12              3264575  3264591 (45918363) + EnSpm-17_DR       DNA/CMC-EnSpm          2706   2813  (6463)  429354  
   324   20.1 23.6  1.6  chr12              3264592  3264693 (45918261) C ANGEL             DNA/Kolobok            (11)    298     174  429355  
   538    0.0 20.0  0.0  chr12              3264694  3264762 (45918192) + HarbingerN6_DR    DNA/PIF-Harbinger         1     83   (310)  429356  
  2960    6.6  3.7  0.2  chr12              3264763  3265142 (45917812) C HarbingerN6_DR    DNA/PIF-Harbinger       (0)    393       1  429357  
  2568    6.1  0.0  0.0  chr12              3265143  3265454 (45917500) + HarbingerN6_DR    DNA/PIF-Harbinger        81    392     (1)  429358  
  3098   13.6  6.4  1.3  chr12              3265477  3266066 (45916888) + DIRS-1-LTR_DR     LTR/Ngaro                 1    620     (2)  429359  
   414   16.3  1.2  0.0  chr12              3266067  3266150 (45916804) + Merlin-N3_DR      DNA/Merlin               94    178    (77)  429360  
   735   11.2  6.3  0.8  chr12              3266151  3266276 (45916678) C MuDR-N2_DR        DNA/MULE-MuDR           (0)    323     191  429361  
  5861    2.2  0.3  0.0  chr12              3266528  3267199 (45915755) C HarbingerN2_DR    DNA/PIF-Harbinger       (0)    674       1  429362  
  2977    6.1 12.9  1.4  chr12              3267205  3267654 (45915300) C hAT-N32_DR        DNA/hAT-Charlie         (0)    501       1  429363  
  1360    8.8  5.8  1.6  chr12              3267693  3267935 (45915019) + hAT-N132_DR       DNA/hAT-Tip100         1040   1292     (1)  429364  
   508   10.1  0.0  0.0  chr12              3267974  3268052 (45914902) + REX1-1_DR         LINE/Rex-Babar         3355   3433   (157)  429365  
   326   16.3  2.5 14.7  chr12              3268111  3268232 (45914722) + TDR23             DNA                     226    334   (813)  429366  
   548   10.1  2.5  0.0  chr12              3268237  3268315 (45914639) C REX1-5_DR         LINE/Rex-Babar          (0)   2659    2579  429367  
  2591    5.2  4.6  0.6  chr12              3268321  3268665 (45914289) + Harbinger-8N1_DR  DNA/PIF-Harbinger         1    359   (196)  429368  
   213   25.5  1.5  6.2  chr12              3268636  3268651 (45914303) C hAT-N25_DR        DNA/hAT-Ac            (641)    188     128  429369 *
   330    7.1  0.0  0.0  chr12              3268653  3268694 (45914260) C Harbinger-8_DR    DNA/PIF-Harbinger    (2291)     42       1  429370  
   689    8.8  1.8  0.9  chr12              3268695  3268808 (45914146) C REX1-5_DR         LINE/Rex-Babar         (91)   2568    2454  429371 *
  3144    6.8  0.0  6.7  chr12              3268801  3269260 (45913694) + Merlin-1_DR       DNA/Merlin             1123   1553  (8974)  429372 *
  3272    7.5  1.1  0.7  chr12              3269247  3269689 (45913265) C REX1-5_DR         LINE/Rex-Babar        (189)   2470    2026  429371  
   274    8.7 17.4  0.0  chr12              3269694  3269739 (45913215) + TDR23             DNA                     347    400   (747)  429373  
   592   18.5 20.2  0.8  chr12              3269742  3269954 (45913000) + TDR23             DNA                     459    712   (435)  429374  
  1438   14.8  8.7  0.7  chr12              3270588  3270873 (45912081) + ANGEL             DNA/Kolobok               1    309     (0)  429375  
   811   23.4 13.3  4.0  chr12              3270667  3270808 (45912146) C EnSpm-17_DR       DNA/CMC-EnSpm        (5850)   3426    3284  429376 *
   290   23.0 11.6 10.8  chr12              3270809  3270929 (45912025) + IS3EU-4_DR        DNA/IS3EU              4173   4580 (10449)  429377  
  1449   13.4  9.2  0.3  chr12              3270930  3271213 (45911741) + ANGEL             DNA/Kolobok               1    309     (0)  429378  
   811   23.4 13.3  4.0  chr12              3271214  3271264 (45911690) C EnSpm-17_DR       DNA/CMC-EnSpm        (5993)   3283    3233  429376  
  1658   12.9  5.0  1.3  chr12              3271266  3271563 (45911391) + ANGEL             DNA/Kolobok               1    309     (0)  429379  
   498   26.4  6.3 11.7  chr12              3271564  3271614 (45911340) C IS3EU-4_DR        DNA/IS3EU           (10448)   4580    4253  429380  
  1501   12.4  9.1  1.3  chr12              3271615  3271901 (45911053) + ANGEL             DNA/Kolobok               1    309     (0)  429381  
   811   23.4 13.3  4.0  chr12              3271902  3271957 (45910997) C EnSpm-17_DR       DNA/CMC-EnSpm        (6044)   3232    3177  429376  
  1563   10.7 10.3  0.3  chr12              3271958  3272238 (45910716) + ANGEL             DNA/Kolobok               1    309     (0)  429382  
   933   23.0 11.3  3.3  chr12              3272239  3272534 (45910420) + EnSpm-17_DR       DNA/CMC-EnSpm          3119   3449  (5827)  429383  
   811   23.4 13.3  4.0  chr12              3272239  3272290 (45910664) C EnSpm-17_DR       DNA/CMC-EnSpm        (5850)   3176    3118  429376 *
  1500   13.1  9.2  0.0  chr12              3272291  3272573 (45910381) + ANGEL             DNA/Kolobok               1    309     (0)  429384  
   437   17.4  5.5  4.7  chr12              3272465  3272591 (45910363) C EnSpm-17_DR       DNA/CMC-EnSpm        (6457)   2819    2692  429376 *
   308   24.9  9.3  9.3  chr12              3272504  3272635 (45910319) + IS3EU-4_DR        DNA/IS3EU              4173   4580 (10449)  429385 *
  1465   12.4 11.2  0.3  chr12              3272636  3272911 (45910043) + ANGEL             DNA/Kolobok               4    309     (0)  429386  
   310   24.5 12.9  1.6  chr12              3272912  3272952 (45910002) C EnSpm-8_DR        DNA/CMC-EnSpm        (3476)   5965    5906  429387  
  1494    9.7  5.2  1.7  chr12              3273232  3273446 (45909508) C SINE3-1           SINE/5S-Deu-L2        (115)    475     253  429388  
  4911   10.2 22.7  3.4  chr12              3273447  3274542 (45908412) C hAT-N21B_DR       DNA/hAT-Ac              (0)   1301       1  429389  
  1551    5.2  8.9  0.4  chr12              3274543  3274756 (45908198) C SINE3-1           SINE/5S-Deu-L2        (330)    260      29  429388  
   405   14.5  5.8  2.4  chr12              3275194  3275313 (45907641) C L1-18_DR          LINE/L1                (12)   5702    5579  429390  
  3361    5.8  4.0  1.2  chr12              3275318  3275821 (45907133) C Mariner-N38_DR    DNA/TcMar-Tc1           (0)    547      30  429391  
   290   13.8  0.0  5.9  chr12              3275347  3275360 (45907594) C hAT-N164_DR       DNA/hAT-Tip100        (676)   1360    1314  429392 *
   660    7.2 13.2  3.5  chr12              3275709  3275837 (45907117) + CryptonV-N4_DR    DNA/Crypton-V          4960   5100  (8393)  429393  
  1453   10.2  3.1  4.7  chr12              3275849  3276105 (45906849) C L1-18_DR          LINE/L1               (201)   5513    5261  429390 *
 10554    4.6  2.0  0.2  chr12              3276104  3277401 (45905553) + TZF28B            DNA/TcMar-Tc1           292   1612     (2)  429394  
   431   14.3  5.6  2.7  chr12              3278292  3278306 (45904648) C piggyBac-N9_DR    DNA/PiggyBac          (309)    882     865  429395  
  2102   12.2  0.8  1.1  chr12              3278307  3279274 (45903680) + DNA9-4_DR         DNA                       1    346    (73)  429396  
   409   20.0  1.8  2.7  chr12              3279174  3279274 (45903680) C hAT-N127_DR       DNA/hAT-Charlie      (4554)   5762    5663  429397 *
  3251    5.8  0.0  0.0  chr12              3279275  3279667 (45903287) + HarbingerN6_DR    DNA/PIF-Harbinger         1    393     (0)  429398  
   262   19.8  0.0  4.0  chr12              3279668  3279735 (45903219) C HATN7_DR          DNA/hAT               (163)    432     368  429399 *
   815    9.8 10.7  2.8  chr12              3279667  3279834 (45903120) + DNA9-4_DR         DNA                     235    415     (4)  429400  
   437   17.0 13.2  0.0  chr12              3279841  3279946 (45903008) C ANGEL             DNA/Kolobok           (113)    196      77  429401  
   365   22.9 12.2  5.7  chr12              3279844  3279991 (45902963) C TE-X-13_DR        Unknown              (1123)   1302    1146  429402 *
   372   22.2 13.6  1.1  chr12              3279947  3280018 (45902936) C EnSpm-N10_DR      DNA/CMC-EnSpm        (7490)   1818    1495  429403 *
  1620    4.2 10.3  0.0  chr12              3280016  3280229 (45902725) + HATN8_DR          DNA/Zisupton             20    255     (0)  429404  
  1250   11.9 13.6  0.0  chr12              3280230  3280461 (45902493) C TC1DR2            DNA/TcMar-Tc1         (611)    265       2  429405  
   353   22.8  0.9  4.9  chr12              3280379  3280389 (45902565) + Merlin-2_DR       DNA/Merlin             6371   6410  (7511)  429406 *
   437   19.8  0.0  0.0  chr12              3280390  3280470 (45902484) C DNA8-25_DR        DNA                  (3042)    925     845  429407 *
   438   25.3  5.4  7.1  chr12              3280454  3280480 (45902474) C CryptonV-N4_DR    DNA/Crypton-V       (11926)   1567    1518  429408  
   886    7.1  1.6  0.0  chr12              3280481  3280606 (45902348) + DNA-2-29_DR       DNA                       3    130     (2)  429409  
   438   25.3  5.4  7.1  chr12              3280607  3280712 (45902242) C CryptonV-N4_DR    DNA/Crypton-V       (11926)   1517    1313  429408  
   294   21.4  4.8  4.8  chr12              3280632  3280778 (45902176) C Merlin-N5_DR      DNA/Merlin            (136)   4169    4023  429410 *
   342   10.4 16.7  1.1  chr12              3280767  3280844 (45902110) + L2-1B_DR          LINE/L2                 783    872   (136)  429411  
   586   11.0  3.6  2.6  chr12              3280950  3281061 (45901893) C HE1_DR1           SINE/tRNA-V-RTE         (0)    402     290  429412  
   441   18.4  5.5  7.1  chr12              3280960  3281034 (45901920) + hAT-N187_DR       DNA/hAT-Charlie          96    287   (886)  429413 *
   476   19.2  0.0  4.3  chr12              3281035  3281154 (45901800) + Kolobok-3_DR      DNA/Kolobok-T2         2435   2549  (3417)  429414  
   370   15.8  2.9  6.9  chr12              3281039  3281050 (45901904) + DNA-8-24_DR       DNA/hAT-Tip100           53    179  (1600)  429415 *
   597   10.5  0.0  0.0  chr12              3281054  3281158 (45901796) C Zisupton-6_DR     DNA/Zisupton        (13582)   8534    8430  429416 *
   936   15.0  3.2 13.2  chr12              3281066  3281198 (45901756) + Merlin-1_DR       DNA/Merlin             4293   4495  (6032)  429417  
   468   20.8  4.2  0.0  chr12              3281159  3281170 (45901784) C DNA8-26_DR        DNA                  (3015)   1512    1391  429418 *
   969   12.4  2.6  0.0  chr12              3281197  3281349 (45901605) C HE1_DR1           SINE/tRNA-V-RTE        (29)    373     217  429419  
   827   13.7 19.4  0.0  chr12              3281199  3281373 (45901581) C DNA8-17_DR        DNA/hAT-Tip100        (154)   1659    1451  429420 *
  1384    3.8  7.6  0.0  chr12              3281443  3281653 (45901301) + Tx1-17_DR         LINE/L1-Tx1            4719   4945    (24)  429421  
   975   23.6  0.5  0.0  chr12              3282380  3282391 (45900563) + hAT-N22B_DR       DNA/hAT-Ac              789    879   (500)  429422  
  1513    6.2  0.5  0.0  chr12              3282392  3282585 (45900369) + hAT-N4C_DR        DNA/hAT-Charlie           1    195     (0)  429423  
  1059   14.5  9.5  0.0  chr12              3282587  3282807 (45900147) C TDR12             DNA                     (0)    242       1  429424  
  1749    1.0  0.0  0.0  chr12              3282809  3283001 (45899953) + TDR3              DNA/hAT-Charlie           1    193     (0)  429425  
   750   19.6  6.0  5.5  chr12              3283002  3283018 (45899936) C DNA-6-N5B_DR      DNA                  (1583)   1894    1724  429426  
   516   19.7  1.6  1.6  chr12              3283009  3283137 (45899817) + HarbingerN7_DR    DNA/PIF-Harbinger        14    142   (336)  429427 *
  2889    6.7  0.0  1.1  chr12              3283140  3283515 (45899439) C DNA-2-2_DR        DNA                    (35)    372       1  429428  
   510   23.1  0.8  0.8  chr12              3283552  3283673 (45899281) + HarbingerN7_DR    DNA/PIF-Harbinger       198    319   (159)  429429  
  2574    5.8 12.4  0.2  chr12              3283790  3284152 (45898802) + DNA-2-2_DR        DNA                       1    407     (0)  429430  
   339   13.2  0.0  5.0  chr12              3284895  3284998 (45897956) + Zisupton-7_DR     DNA/Zisupton          12392  12490  (4592)  429431 *
   383   12.0  0.9  1.8  chr12              3284913  3285022 (45897932) + EnSpm-16_DR       DNA/CMC-EnSpm           581    689  (9095)  429432 *
   452    9.8  1.0  9.6  chr12              3284925  3285026 (45897928) C Harbinger-1_DR    DNA/PIF-Harbinger    (1337)   2572    2479  429433  
   252   13.6  0.8 20.4  chr12              3285027  3285052 (45897902) + DNA-8-7_DR        DNA/hAT-Tip100          914   1020    (29)  429434  
   215   15.8  0.0  0.0  chr12              3285185  3285222 (45897732) + Kolobok-4N1_DR    DNA/Kolobok-T2            1     38  (1631)  429435 *
  1520    9.9  2.7 15.8  chr12              3285215  3285549 (45897405) + Kolobok-4N1_DR    DNA/Kolobok-T2          622    918   (751)  429436  
  3044    9.8  5.1  1.2  chr12              3285640  3286106 (45896848) + Kolobok-4N1_DR    DNA/Kolobok-T2            1    485  (1184)  429437  
  5743    3.1  0.3  0.3  chr12              3286107  3286780 (45896174) C HarbingerN2_DR    DNA/PIF-Harbinger       (0)    674       1  429438  
  4144   11.5 28.5  0.6  chr12              3286781  3287699 (45895255) + Kolobok-4N1_DR    DNA/Kolobok-T2          483   1656    (13)  429439  
   831   10.9  0.0  1.6  chr12              3288520  3288644 (45894310) + hAT-N54_DR        DNA/hAT-Ac               65    188  (1501)  429440  
  1016    5.6  7.8  0.0  chr12              3288648  3288789 (45894165) + DNA-1-5_DR        DNA                       7    159   (589)  429441 *
  3428   16.5 12.9  5.8  chr12              3288788  3289779 (45893175) C DNA-2-21_DR       DNA                   (244)   1167     109  429442  
  6722    4.8  2.8  0.1  chr12              3289780  3290616 (45892338) C HarbingerN4_DR    DNA/PIF-Harbinger       (1)    859       1  429443  
   446   19.8  0.0  1.2  chr12              3291274  3291360 (45891594) + DNA2-17_DR        DNA                       1     86    (89)  429444 *
   638   14.4  0.0  2.5  chr12              3291356  3291615 (45891339) + SAT-4_DR          Satellite                 1    253     (4)  429445 *
   652   27.1  3.5  7.4  chr12              3291362  3292619 (45890335) C Copia-13_DR-I     LTR/Gypsy?           (1085)   1188     422  429446  
   499   25.0  0.2  3.6  chr12              3292334  3292814 (45890140) + SAT-4_DR          Satellite                 1    464     (4)  429447 *
   501    1.5  9.2  0.0  chr12              3292869  3292933 (45890021) C Rex1-30_DRe       LINE/Rex-Babar         (16)   1841    1771  429448 *
   532   25.4  0.0  1.6  chr12              3292933  3293181 (45889773) + SAT-4_DR          Satellite                 1    245     (4)  429449  
   470   15.7 29.8  0.0  chr12              3293179  3293299 (45889655) C Harbinger-N25_DR  DNA/PIF-Harbinger      (86)    490     334  429450 *
   414   17.5  0.0  2.5  chr12              3293318  3293399 (45889555) C DNA2-17_DR        DNA                    (95)     80       1  429451  
   201   15.4  5.1  0.0  chr12              3293417  3293455 (45889499) C EnSpm-7_DR        DNA/CMC-EnSpm        (7826)   3208    3168  429452  
  1320    9.3  7.8  0.0  chr12              3294208  3294412 (45888542) + DNA2-15_DR        DNA/hAT-Ac              308    528     (2)  429453  
   975   20.0  4.9  0.4  chr12              3294434  3294658 (45888296) + DNA-AT-1_DR       DNA                       1    235   (157)  429454  
  5836    6.3  3.9  1.3  chr12              3294659  3295479 (45887475) C hAT-N34B_DR       DNA/hAT-Ac              (0)    842       1  429455  
   379   18.8 13.6  7.3  chr12              3295481  3295635 (45887319) + DNA-AT-1_DR       DNA                     229    392     (0)  429456  
   203    7.6  0.0 10.0  chr12              3295888  3295931 (45887023) C EnSpm-N39C_DR     DNA/CMC-EnSpm?       (1616)   1977    1938  429457 *
   322   25.0 14.9  0.0  chr12              3295905  3296072 (45886882) + IS3EU-1_DR        DNA/IS3EU              3905   4097  (4607)  429458  
   248   23.0 23.9  2.4  chr12              3295908  3296112 (45886842) + Dada-U1A_DR       DNA/Dada               5655   5902  (5077)  429459 *
   474   16.9 19.4  1.9  chr12              3295960  3296134 (45886820) + ANGEL             DNA/Kolobok              98    302     (7)  429460  
   353   20.2  4.2  4.2  chr12              3296329  3296447 (45886507) C hAT-N175_DR       DNA/hAT-hAT5           (79)    631     513  429461  
   674    7.1  0.0  0.0  chr12              3296485  3296568 (45886386) + L2-5_DRe          LINE/L2                2011   2094   (133)  429462  
   764   22.3  0.0  2.4  chr12              3296683  3296852 (45886102) C Zisupton-6_DR     DNA/Zisupton        (13588)   8528    8363  429463 *
  2204    6.4  1.3  1.0  chr12              3296837  3297134 (45885820) + Harbinger-N30_DR  DNA/PIF-Harbinger?      301    599     (0)  429464  
   854   22.8  1.5 25.4  chr12              3297135  3297248 (45885706) C CryptonV-N3_DR    DNA/Crypton-V       (19503)   1160    1008  429465  
  1356    9.0  9.8  4.7  chr12              3297249  3297494 (45885460) + hAT-N51_DR        DNA/hAT-Ac                1    258   (110)  429466  
  1185   19.4  3.0  0.0  chr12              3297493  3297760 (45885194) C Academ-N1_DRe     DNA/Academ-1         (2678)   1350    1075  429467 *
   854   22.8  1.5 25.4  chr12              3297495  3297746 (45885208) C CryptonV-N3_DR    DNA/Crypton-V       (19502)   1007     666  429465 *
   798   10.9  1.7  0.0  chr12              3297764  3297882 (45885072) + hAT-N51_DR        DNA/hAT-Ac              248    368     (0)  429468  
   387   20.5  2.9 10.9  chr12              3297883  3298013 (45884941) + EnSpm-10_DR       DNA/CMC-EnSpm          1010   1113  (5192)  429469 *
   428   23.3  9.2  0.0  chr12              3297900  3298019 (45884935) C Kolobok-N7_DR     DNA/Kolobok-T2        (389)    787     657  429470  
   347   28.0  6.8  2.7  chr12              3298020  3298066 (45884888) + MuDR-2_DR         DNA/MULE-MuDR         10799  10955 (12978)  429471  
   846   18.0  4.0 18.8  chr12              3299331  3299646 (45883308) C DNA-N26B_DR       DNA                     (0)   1154     824  429472  
  1139    6.9  0.0  0.0  chr12              3299647  3299791 (45883163) + SINE2-3_DR        SINE/tRNA-V-RTE         224    368     (0)  429473  
  1014   10.5  0.0  0.7  chr12              3299657  3299809 (45883145) + hAT-N127_DR       DNA/hAT-Charlie        7001   7152  (3164)  429474 *
   846   18.0  4.0 18.8  chr12              3299810  3300301 (45882653) C DNA-N26B_DR       DNA                     (0)    823     305  429472  
  1233   27.8 13.9  4.2  chr12              3300352  3301075 (45881879) + CryptonV-N5_DR    DNA/Crypton-V          4771   5547 (18990)  429475  
   739   12.1 19.8  3.1  chr12              3301535  3301756 (45881198) + TDR16             DNA/Merlin                5    262    (51)  429476  
  1843   11.4  7.9  1.9  chr12              3301898  3302201 (45880753) C Tc1-7_DR          DNA/TcMar-Tc1        (1323)    323       2  429477  
   320   12.5  4.7 11.8  chr12              3302343  3302532 (45880422) + Helitron-2_DR     RC/Helitron            6147   6324 (21088)  429478 *
   326   11.4  9.3  0.6  chr12              3302390  3302539 (45880415) C EnSpm-16_DR       DNA/CMC-EnSpm        (9028)    756     594  429479 *
  1011   13.3  1.7  0.9  chr12              3302413  3302449 (45880505) + Zisupton-6_DR     DNA/Zisupton          16377  16540  (5573)  429480  
   434    8.9  0.0  1.7  chr12              3302428  3302610 (45880344) C ZFERV-2-I_DR      LTR/ERV1             (9680)    884     705  429481 *
   619    8.5  0.0  0.0  chr12              3302450  3302637 (45880317) C Kolobok-4_DR      DNA/Kolobok-T2       (1434)   5197    5010  429482  
   354   13.3  0.0  5.8  chr12              3302541  3302668 (45880286) + Helitron-N3B_DR   RC/Helitron            2395   2515  (4089)  429483 *
   627   11.5 34.8  0.8  chr12              3303184  3303318 (45879636) C Kolobok-N1_DR     DNA/Kolobok-T2?       (618)    181       1  429484  
   261   15.7  0.0  0.0  chr12              3303319  3303369 (45879585) + hAT-N122_DR       DNA/hAT-Ac              208    258   (319)  429485  
   933    9.4  0.0 13.5  chr12              3304459  3305991 (45876963) + (TCCA)n           Simple_repeat             1   1326     (0)  429486  
   779   23.8 12.2  5.2  chr12              3304581  3304911 (45878043) C Polinton-4_DR     DNA/Maverick         (7591)  12696   12613  429487 *
   672   28.8  0.5  3.1  chr12              3304912  3305168 (45877786) + (TCCG)n           Simple_repeat             1    250     (0)  429488  
   779   23.8 12.2  5.2  chr12              3305169  3305996 (45876958) C Polinton-4_DR     DNA/Maverick         (7591)  12612   12405  429487  
   666    9.1  0.0  0.0  chr12              3306076  3306163 (45876791) + Kolobok-N1_DR     DNA/Kolobok-T2?          74    161   (638)  429489  
   250   22.6  5.1  9.6  chr12              3306089  3306186 (45876768) + hAT-N134_DR       DNA/hAT?                653    746   (319)  429490 *
   688   13.3 28.4  3.0  chr12              3306175  3306347 (45876607) C Kolobok-N1_DR     DNA/Kolobok-T2?       (582)    217       1  429491  
   835   13.4 25.4  1.1  chr12              3306348  3306642 (45876312) + hAT-N122_DR       DNA/hAT-Ac              208    573     (4)  429492  
  2588    4.9  3.1  3.9  chr12              3306646  3307005 (45875949) + SINE2-3_DR        SINE/tRNA-V-RTE          12    368     (0)  429493  
  1637   15.3  4.8 13.0  chr12              3307006  3307094 (45875860) C DNA9-3_DR         DNA/MULE-MuDR?       (9708)   1640    1248  429494  
   953   16.0 18.7  0.3  chr12              3307198  3307448 (45875506) C Kolobok-N5_DR     DNA/Kolobok-T2?         (4)    481     185  429495  
  1940    6.5 12.0  1.1  chr12              3307459  3307800 (45875154) C Tx1-22_DR         LINE/L1-Tx1             (3)   4317    3939  429496  
   966   12.5  0.7  0.0  chr12              3307773  3307924 (45875030) C Helitron-2_DR     RC/Helitron          (4012)  23400   23248  429497 *
   611   13.7  0.6 16.7  chr12              3307778  3307792 (45875162) + DNA-2-32_DR       DNA/CMC-EnSpm?         3776   3915  (4863)  429498 *
  1169    1.5  0.0  0.0  chr12              3307793  3307924 (45875030) C HE2_DR            SINE/tRNA-V-RTE         (1)    362     231  429499  
  1017    8.1  4.0  0.0  chr12              3307925  3307940 (45875014) C hAT-N137_DR       DNA/hAT-Ac            (868)   2703    2550  429500  
   326   10.2  0.0 15.0  chr12              3307936  3308004 (45874950) C Tx1-22_DR         LINE/L1-Tx1           (377)   3943    3884  429496 *
   837   15.5  4.1  1.7  chr12              3308005  3308175 (45874779) C Kolobok-N5_DR     DNA/Kolobok-T2?       (308)    177       3  429495  
  7500    3.8  0.1  0.0  chr12              3309099  3309993 (45872961) C MuDR-N1_DR        DNA/MULE-MuDR           (0)    896       1  429501  
  1782    6.4  1.3  0.0  chr12              3310067  3310302 (45872652) C TDR20             DNA/Merlin              (0)    239       1  429502  
   299   22.1  2.5  8.0  chr12              3310825  3310942 (45872012) + hAT-N164_DR       DNA/hAT-Tip100          830    941  (1099)  429503 *
   500   10.6  4.1  2.0  chr12              3310903  3311047 (45871907) + Mariner-N5C_DR    DNA/TcMar              1362   1509  (6412)  429504 *
   613   12.0  1.1  0.5  chr12              3310924  3310948 (45872006) + EnSpm-N25_DR      DNA/CMC-EnSpm           753    937  (3749)  429505  
   704    2.5  0.0  0.0  chr12              3310949  3311107 (45871847) + (TA)n             Simple_repeat             2    160     (0)  429506 *
  3163    9.2  0.0 12.7  chr12              3311001  3311248 (45871706) C Helitron-N2_DR    RC/Helitron           (879)   1584     983  429507  
   360   18.0  1.6  5.5  chr12              3311048  3311090 (45871864) + hAT-N21_DR        DNA/hAT-Charlie        1596   1776    (70)  429508 *
  3603    5.0  0.0  0.2  chr12              3311249  3311713 (45871241) C Mariner-N38_DR    DNA/TcMar-Tc1          (54)    493      30  429509  
   490   14.1  0.0  2.4  chr12              3311655  3311741 (45871213) + EnSpm-N2_DR       DNA/CMC-EnSpm          3065   3149   (866)  429510 *
  3163    9.2  0.0 12.7  chr12              3311714  3311730 (45871224) C Helitron-N2_DR    RC/Helitron           (879)    982     937  429507  
   705   16.4  2.3  4.7  chr12              3311720  3311892 (45871062) C Merlin-1_DR       DNA/Merlin           (6371)   4156    3988  429511 *
  2534   10.0  2.7  0.3  chr12              3311771  3312141 (45870813) C HE1_DR1           SINE/tRNA-V-RTE        (22)    380       1  429512  
  1863   17.8  4.3  3.4  chr12              3312142  3312211 (45870743) + DNA8-28_DR        DNA/hAT                3054   3498  (3644)  429513  
   269    4.7  0.0  0.0  chr12              3317509  3317546 (45865408) C hAT-N141_DR       DNA/hAT-Charlie       (205)    200     163  429514  
   508   19.6 25.3  0.0  chr12              3318064  3318221 (45864733) C HarbingerN1_DR    DNA/PIF-Harbinger      (38)    612     415  429515  
   246   22.5 12.7  0.0  chr12              3318224  3318294 (45864660) C HarbingerN1_DR    DNA/PIF-Harbinger     (570)     80       1  429515  
  9859    7.0  7.2  0.2  chr12              3319082  3320463 (45862491) C DNA-6-N3_DR       DNA/IS3EU               (0)   1478       1  429516  
   288   16.7  0.0  1.7  chr12              3320964  3321024 (45861930) C TE-X-6B_DR        DNA/Crypton-A           (0)    574     515  429517  
   327   20.2  0.0  1.3  chr12              3321040  3321112 (45861842) C Harbinger-8N1_DR  DNA/PIF-Harbinger      (25)    530     454  429518 *
  1515    7.0 11.4  0.0  chr12              3321099  3321325 (45861629) + DNA-2-2_DR        DNA                     155    407     (0)  429519  
   210    8.0  3.4 15.1  chr12              3321276  3321334 (45861620) + hAT-N53B_DR       DNA/hAT-Ac             2079   2131  (2046)  429520 *
   309   25.8  0.0  0.0  chr12              3321818  3321879 (45861075) + Harbinger-N27_DR  DNA/PIF-Harbinger?        1     62   (158)  429521  
   474   12.9 30.9  2.8  chr12              3321885  3322052 (45860902) C HATN10B_DR        DNA/hAT-Ac            (282)    326     113  429522 *
  9997    2.8  0.1  0.2  chr12              3322024  3323223 (45859731) C Helitron-N4_DR    RC/Helitron             (0)   1163       1  429523  
   588   12.7  0.0  1.0  chr12              3323222  3323324 (45859630) C HATN10B_DR        DNA/hAT-Ac            (492)    116      15  429522 *
   269   19.6  0.0  0.0  chr12              3323711  3323758 (45859196) C DNA6-8_DR         DNA                     (0)    972     925  429524  
   845   15.6 31.5  0.5  chr12              3323759  3324060 (45858894) C DNA-2-30B_DR      DNA                     (0)    413      19  429525  
   302   16.2  8.0  1.2  chr12              3324001  3324075 (45858879) + hAT-N178_DR       DNA/hAT-Ac              449    528  (1179)  429526 *
   559   17.5  9.1  5.5  chr12              3324073  3324247 (45858707) + DNA6-8_DR         DNA                      53    233   (739)  429527  
   305   17.0  1.2 15.1  chr12              3324260  3324342 (45858612) + DNA6-8_DR         DNA                     298    370   (602)  429528  
   306   23.0  0.0  4.6  chr12              3324420  3324510 (45858444) C DNA6-8_DR         DNA                   (870)    102      16  429529  
   236   19.4  6.5  0.0  chr12              3324591  3324652 (45858302) + EnSpm-15_DR       DNA/CMC-EnSpm          8963   9028  (2426)  429530 *
   952   23.3  9.3  1.9  chr12              3324617  3324918 (45858036) C DNA9-3_DR         DNA/MULE-MuDR?       (1427)   9952    9629  429531 *
  1111   21.2  6.2  2.1  chr12              3324664  3324680 (45858274) + EnSpm-15_DR       DNA/CMC-EnSpm          9092   9230  (2224)  429532  
  1365   14.3  1.6  2.1  chr12              3324681  3324922 (45858032) C HE1_DR1           SINE/tRNA-V-RTE       (160)    242       2  429533  
  1111   21.2  6.2  2.1  chr12              3324923  3324937 (45858017) + EnSpm-15_DR       DNA/CMC-EnSpm          9231   9376  (2078)  429532  
   364   12.6 11.8  6.1  chr12              3325731  3325819 (45857135) + Merlin-1_DR       DNA/Merlin             1639   1732  (8795)  429534  
  5978   11.8  6.7  4.1  chr12              3325820  3327479 (45855475) + DNA-8-11B_DR      DNA/hAT-Blackjack         4   1220     (0)  429535  
  6051    6.3  2.8  0.1  chr12              3327480  3328262 (45854692) + DNA-8-11_DR       DNA/hAT-Ac              158    961     (0)  429536  
  1208   11.9 13.2  0.0  chr12              3328263  3328513 (45854441) C Mariner-N38_DR    DNA/TcMar-Tc1          (97)    450     167  429537  
   230   19.1  0.0  0.0  chr12              3328780  3328790 (45854164) + DNA2-7_DR         DNA                    4298   4308  (5342)  429538  
   243   13.5  0.0  0.0  chr12              3328791  3328827 (45854127) C Kolobok-N10_DR    DNA/Kolobok             (0)    643     607  429539  
   225   19.1  0.0  0.0  chr12              3328809  3328855 (45854099) + EnSpm-8_DR        DNA/CMC-EnSpm          6038   6084  (3357)  429540 *
  1433    9.8  0.0  0.5  chr12              3328864  3329057 (45853897) + LTR-11_DR-LTR     LTR                       1    193     (0)  429541  
  1526    7.3  0.0  0.5  chr12              3329095  3329288 (45853666) + LTR-11_DR-LTR     LTR                       1    193     (0)  429542  
   200    9.4  0.0  0.0  chr12              3329294  3329325 (45853629) + LTR-11_DR-I       LTR                      12     43     (0)  429543  
  1526    4.7  0.0  0.5  chr12              3329326  3329519 (45853435) + LTR-11_DR-LTR     LTR                       1    193     (0)  429544  
   294    2.4  2.4  0.0  chr12              3329520  3329561 (45853393) + LTR-11_DR-I       LTR                       1     43     (0)  429545  
  1457    6.7  0.0  3.1  chr12              3329562  3329760 (45853194) + LTR-11_DR-LTR     LTR                       1    193     (0)  429546  
   220   15.6  0.0  2.2  chr12              3329761  3329800 (45853154) C TDR24             DNA                    (18)    426     388  429547  
  1484    7.4  0.9  1.8  chr12              3329894  3330113 (45852841) C LOOPERN6B_DR      DNA/Kolobok-T2?        (58)    738     521  429548  
  4575    9.1  6.6  4.8  chr12              3330114  3330929 (45852025) + hAT-N102_DR       DNA/hAT-Tip100            1    882   (138)  429549  
   642   24.2  3.0  4.6  chr12              3331123  3331386 (45851568) + Kolobok-N3_DR     DNA/Kolobok-T2?          56    315    (55)  429550  
   202   15.2  8.1  4.7  chr12              3331351  3331381 (45851573) + hAT-N134_DR       DNA/hAT?                707    739   (326)  429551 *
   220   16.7  1.8  1.8  chr12              3331385  3331439 (45851515) C ANGEL             DNA/Kolobok             (0)    309     255  429552  
   249   24.0  0.0  0.0  chr12              3331506  3331555 (45851399) C piggyBac-N9_DR    DNA/PiggyBac         (1128)     63      14  429553 *
   412   20.0  0.0  0.0  chr12              3331530  3331599 (45851355) C piggyBac-N9_DR    DNA/PiggyBac         (1108)     83      14  429554  
   412   20.0  0.0  0.0  chr12              3331574  3331643 (45851311) C piggyBac-N9_DR    DNA/PiggyBac         (1108)     83      14  429554  
   412   20.0  0.0  0.0  chr12              3331618  3331687 (45851267) C piggyBac-N9_DR    DNA/PiggyBac         (1108)     83      14  429554  
   395   21.4  0.0  0.0  chr12              3331662  3331731 (45851223) C piggyBac-N9_DR    DNA/PiggyBac         (1108)     83      14  429554 *
   384   22.9  0.0  0.0  chr12              3331706  3331775 (45851179) C piggyBac-N9_DR    DNA/PiggyBac         (1108)     83      14  429554 *
   376   20.0  0.0  2.9  chr12              3331750  3331821 (45851133) C piggyBac-N9_DR    DNA/PiggyBac         (1108)     83      14  429554 *
   395   21.4  0.0  0.0  chr12              3331796  3331865 (45851089) C piggyBac-N9_DR    DNA/PiggyBac         (1108)     83      14  429554 *
   412   20.0  0.0  0.0  chr12              3331840  3331909 (45851045) C piggyBac-N9_DR    DNA/PiggyBac         (1108)     83      14  429554  
   402   21.4  0.0  0.0  chr12              3331884  3331953 (45851001) C piggyBac-N9_DR    DNA/PiggyBac         (1108)     83      14  429554 *
   370   21.4  0.0  2.9  chr12              3331928  3331999 (45850955) C piggyBac-N9_DR    DNA/PiggyBac         (1108)     83      14  429554 *
   423   20.0  0.0  0.0  chr12              3331974  3332043 (45850911) C piggyBac-N9_DR    DNA/PiggyBac         (1108)     83      14  429554  
   406   21.4  0.0  0.0  chr12              3332018  3332087 (45850867) C piggyBac-N9_DR    DNA/PiggyBac         (1108)     83      14  429554 *
   393   22.1  0.0  0.0  chr12              3332062  3332129 (45850825) C piggyBac-N9_DR    DNA/PiggyBac         (1108)     83      16  429554 *
   380   22.9  0.0  0.0  chr12              3332106  3332175 (45850779) C piggyBac-N9_DR    DNA/PiggyBac         (1108)     83      14  429554 *
   423   20.0  0.0  0.0  chr12              3332150  3332219 (45850735) C piggyBac-N9_DR    DNA/PiggyBac         (1108)     83      14  429554  
   380   23.5  0.0  0.0  chr12              3332194  3332261 (45850693) C piggyBac-N9_DR    DNA/PiggyBac         (1108)     83      16  429554 *
   345   23.5  0.0  0.0  chr12              3332238  3332305 (45850649) C piggyBac-N9_DR    DNA/PiggyBac         (1108)     83      16  429554 *
   412   19.1  0.0  0.0  chr12              3332282  3332349 (45850605) C piggyBac-N9_DR    DNA/PiggyBac         (1108)     83      16  429554  
   408   19.1  0.0  0.0  chr12              3332326  3332393 (45850561) C piggyBac-N9_DR    DNA/PiggyBac         (1108)     83      16  429554 *
   426   17.6  0.0  0.0  chr12              3332370  3332437 (45850517) C piggyBac-N9_DR    DNA/PiggyBac         (1108)     83      16  429554 *
   428   17.6  0.0  0.0  chr12              3332414  3332481 (45850473) C piggyBac-N9_DR    DNA/PiggyBac         (1108)     83      16  429554  
   428   17.6  0.0  0.0  chr12              3332458  3332525 (45850429) C piggyBac-N9_DR    DNA/PiggyBac         (1108)     83      16  429554  
   426   17.6  0.0  0.0  chr12              3332502  3332569 (45850385) C piggyBac-N9_DR    DNA/PiggyBac         (1108)     83      16  429554 *
   382   21.4  0.0  0.0  chr12              3332546  3332615 (45850339) C piggyBac-N9_DR    DNA/PiggyBac         (1108)     83      14  429554 *
   404   19.7  9.2  0.0  chr12              3332590  3332665 (45850289) C piggyBac-N9_DR    DNA/PiggyBac         (1108)     83       1  429554  
   477   21.1  8.1  3.2  chr12              3333410  3333620 (45849334) C DNA-N25_DR        DNA                   (741)   2304    2084  429555  
  2399   17.4  8.5  4.2  chr12              3333697  3334294 (45848660) C Kolobok-N1_DR     DNA/Kolobok-T2?        (77)    722     100  429556  
  8490    4.5 11.9  1.0  chr12              3334295  3335539 (45847415) C ACROBAT1          DNA/PIF                 (0)   1379       1  429557  
   255   13.1  9.4  4.5  chr12              3335540  3335595 (45847359) C Kolobok-N1_DR     DNA/Kolobok-T2?       (700)     99      41  429556  
  1566   12.5  2.8 14.8  chr12              3335834  3336264 (45846690) C TDR21             DNA/hAT-Charlie         (0)    386       1  429558  
  1424   21.5 12.4  2.8  chr12              3336278  3336794 (45846160) C DNA8-23_DR        DNA                  (1703)   5036    4472  429559  
   686   21.2  5.9 32.4  chr12              3336437  3336488 (45846466) C DNA9-3_DR         DNA/MULE-MuDR?       (1470)   9909    9722  429560 *
  2164    8.2  8.2  0.0  chr12              3336489  3336806 (45846148) C HE1_DR1           SINE/tRNA-V-RTE        (58)    344       1  429561  
  1303   20.1  5.4  7.3  chr12              3336807  3336849 (45846105) + DNA9-3_DR         DNA/MULE-MuDR?         1677   1713  (9666)  429562  
   230   20.4  0.0  7.6  chr12              3336782  3336866 (45846088) C CryptonV-2_DR     DNA/Crypton-V       (12812)   8999    8921  429563 *
   686   21.2  5.9 32.4  chr12              3336807  3336841 (45846113) C DNA9-3_DR         DNA/MULE-MuDR?       (1470)   9721    9586  429560  
   219   12.5  9.4  0.0  chr12              3336811  3336874 (45846080) C Zisupton-6_DR     DNA/Zisupton        (20959)   1157    1088  429564 *
   388   18.1 11.5  8.7  chr12              3337318  3337474 (45845480) C DNAX-16_DR        DNA                     (0)    423     263  429565  
   245   15.0  6.2  6.2  chr12              3337455  3337518 (45845436) C hAT-N202_DR       DNA/hAT-Tip100       (1337)    548     485  429566 *
  3718    6.8  3.0  1.3  chr12              3337490  3338027 (45844927) + Mariner-N38_DR    DNA/TcMar-Tc1             1    547     (0)  429567  
  3707    9.4  2.5  3.8  chr12              3338028  3338123 (45844831) C Merlin-1_DR       DNA/Merlin           (8345)   2139    1549  429568  
  3322   10.2  2.8 15.0  chr12              3338124  3338205 (45844749) + Helitron-N2_DR    RC/Helitron             934   1580   (883)  429569  
  3707    6.5  4.5  0.0  chr12              3338309  3338842 (45844112) + DNA-X-3_DR        DNA                      67    624   (850)  429570  
   271   21.5  6.2  3.0  chr12              3338819  3338914 (45844040) + TDR3B             DNA/hAT-Charlie          95    193     (0)  429571 *
   597    9.8  0.0  0.0  chr12              3338846  3338927 (45844027) + DNA2-16_DR        DNA                   13966  14047  (4004)  429572  
  3285    5.9  4.2  2.4  chr12              3339233  3339734 (45843220) C Mariner-N38_DR    DNA/TcMar-Tc1          (36)    511       1  429573  
   515   21.5  0.4 15.3  chr12              3339544  3339587 (45843367) + Dada-U1A_DR       DNA/Dada               3713   3906  (7071)  429574 *
   870   10.4  0.0  8.5  chr12              3339588  3339766 (45843188) + CryptonV-N4_DR    DNA/Crypton-V          4960   5124  (8369)  429575  
  2754    5.6  2.7  2.2  chr12              3340541  3340906 (45842048) + SINE2-3_DR        SINE/tRNA-V-RTE           1    368     (0)  429576  
   928   13.6  2.4  1.2  chr12              3340772  3340919 (45842035) + EnSpm-N37_DR      DNA/CMC-EnSpm           333    482  (6165)  429577 *
   828   12.8 53.0  0.0  chr12              3340920  3341223 (45841731) C Tc1-1_DR          DNA/TcMar-Tc1           (1)   1624    1160  429578 *
  2496   14.3  2.1 27.4  chr12              3341218  3341968 (45840986) C Tc1-1_DR          DNA/TcMar-Tc1         (163)   1462     861  429579  
   386   14.8 15.2  2.7  chr12              3341969  3342100 (45840854) C Merlin-1_DR       DNA/Merlin           (5325)   5202    5055  429580 *
   554   16.0  0.9  0.0  chr12              3342003  3342108 (45840846) + Merlin-1_DR       DNA/Merlin             1709   1815  (8712)  429581 *
  1178   10.8  2.7  0.0  chr12              3342106  3342327 (45840627) + Merlin-1_DR       DNA/Merlin             2011   2238  (8289)  429582  
   355   18.8  0.9 23.3  chr12              3342109  3342348 (45840606) + DNA2-7_DR         DNA                    2423   2705  (6945)  429583 *
   987    6.2  0.0 21.1  chr12              3342129  3342415 (45840539) C EnSpm-6N1_DR      DNA/CMC-EnSpm        (8051)   1185     949  429584  
   926   24.1  1.7  4.1  chr12              3342139  3342541 (45840413) + Zisupton-6_DR     DNA/Zisupton           9093   9486 (12630)  429585 *
  1233   24.0  0.3  0.0  chr12              3342230  3342816 (45840138) C Zisupton-6_DR     DNA/Zisupton        (13137)   8979    8391  429586  
  1172   12.1  6.5  1.7  chr12              3342328  3342382 (45840572) C Helitron-4_DR     RC/Helitron         (18177)  13691   13402  429587 *
   822   15.8  6.9  0.4  chr12              3342612  3342872 (45840082) + DNA8-25_DR        DNA                     628    905  (3062)  429588 *
  4049    6.8  4.9  1.9  chr12              3342795  3343365 (45839589) + DNA-5-6_DR        DNA/hAT                 178    765   (464)  429589  
  1072    0.0  0.0  1.1  chr12              3343467  3343739 (45839215) + EnSpm-N42_DR      DNA/CMC-EnSpm           546    815   (437)  429590  
  1072    0.0  0.0  1.1  chr12              3343496  3343988 (45838966) C EnSpm-N42_DR      DNA/CMC-EnSpm         (437)    815     546  429590  
   819   22.4  0.0  0.0  chr12              3343546  3343772 (45839182) + Zisupton-6_DR     DNA/Zisupton           8392   8890 (13225)  429591 *
   795   21.6  0.0  0.0  chr12              3343740  3343772 (45839182) C Zisupton-6_DR     DNA/Zisupton        (13171)   8945    8377  429592 *
  1118    0.0  0.4  0.7  chr12              3343773  3344044 (45838910) + EnSpm-N42_DR      DNA/CMC-EnSpm           546    816   (436)  429593  
   639   16.3  4.9 10.2  chr12              3343907  3343961 (45838993) + MuDR-2N1_DR       DNA/MULE-MuDR          4494   4664  (7561)  429594 *
   985   10.9  2.8  6.2  chr12              3343962  3344177 (45838777) + Merlin-1_DR       DNA/Merlin             1055   1263  (9264)  429595 *
  1334    7.3 59.0  0.6  chr12              3344049  3344377 (45838577) + TE-X-1_DR         DNA                      16    535   (943)  429596  
   639   16.3  4.9 10.2  chr12              3344178  3344214 (45838740) + MuDR-2N1_DR       DNA/MULE-MuDR          4665   4786  (7439)  429594 *
   282    5.4  2.7  0.0  chr12              3344345  3344381 (45838573) C Merlin-2_DR       DNA/Merlin           (3297)  10624   10587  429597 *
  2623    8.3 13.6  0.2  chr12              3344380  3344776 (45838178) + TE-X-1_DR         DNA                    1029   1478     (0)  429598  
  1000   14.2 20.7  1.3  chr12              3344777  3344820 (45838134) + Merlin-1_DR       DNA/Merlin             1500   1592  (8935)  429599  
   204   19.5  3.5  4.7  chr12              3344765  3344776 (45838178) C DIRS-5_DR         LTR/Ngaro            (1208)   5687    5603  429600 *
   300    5.1  1.7  0.0  chr12              3344777  3344835 (45838119) C CryptonV-N5_DR    DNA/Crypton-V       (12997)  11540   11481  429601  
   292   15.1  1.4  1.4  chr12              3344836  3344850 (45838104) + EnSpm-N36B_DR     DNA/CMC-EnSpm          3129   3202   (214)  429602  
   690    8.9  0.0  0.0  chr12              3345664  3345753 (45837201) + Tc1-1_DR          DNA/TcMar-Tc1          1160   1249   (376)  429603 *
  1172    7.2  0.0  6.1  chr12              3345753  3345943 (45837011) C Tc1-1_DR          DNA/TcMar-Tc1        (1434)    191      12  429604  
   222   16.1  0.0  5.4  chr12              3347114  3347172 (45835782) C Tc1-1_DR          DNA/TcMar-Tc1        (1563)     62       7  429605  
   216   11.7  6.3  4.7  chr12              3347699  3347761 (45835193) + Ginger1-2_DR      DNA/Ginger-1           5010   5073  (1549)  429606  
  1285   16.8 10.2  3.6  chr12              3347962  3348005 (45834949) + DNA8-28_DR        DNA/hAT                3003   3336  (3806)  429607  
  1775    8.9  9.3  0.3  chr12              3348006  3348275 (45834679) C SINE2-4_DR        SINE/tRNA-V-RTE         (1)    370      77  429608  
   202   20.5  0.0  7.4  chr12              3348253  3348310 (45834644) + Dada-U6N1_DR      DNA/Dada                693    746  (1655)  429609 *
  1044   17.9  5.5  0.8  chr12              3348502  3348550 (45834404) + DNA8-23_DR        DNA                    1639   1881  (4854)  429610  
  1284    8.8  0.6  1.1  chr12              3348551  3348733 (45834221) C SINE2-4_DR        SINE/tRNA-V-RTE         (0)    371     190  429611  
   343    5.9  1.3  0.8  chr12              3348948  3349074 (45833880) + (TTTAA)n          Simple_repeat             3    132     (0)  429612  
   206   22.2  1.6  1.6  chr12              3349760  3349823 (45833131) + hAT-N159_DR       DNA/hAT-Ac             1442   1505   (317)  429613  
   236   11.1  2.2  0.0  chr12              3349990  3350034 (45832920) + hAT-N21B_DR       DNA/hAT-Ac             1175   1220    (81)  429614  
   219   13.5  0.0  0.0  chr12              3350005  3350041 (45832913) C hAT-N21B_DR       DNA/hAT-Ac            (557)    744     708  429615 *
   218   20.3  0.0  0.0  chr12              3350042  3350063 (45832891) C Helitron-4_DR     RC/Helitron         (18318)  13550   13492  429616  
   260    2.2  0.0  4.4  chr12              3350106  3350152 (45832802) C DNA9-N1_DR        DNA/MULE-NOF         (2672)   2344    2300  429617  
   683    8.9 12.9  0.7  chr12              3350821  3350944 (45832010) + DNA-X-4_DR        DNA                     307    445   (800)  429618  
   367   12.1  3.6  7.0  chr12              3350933  3350944 (45832010) C Polinton-1N1_DR   DNA/Maverick          (379)  15090   14911  429619 *
   680    3.6  0.4  6.8  chr12              3350945  3351684 (45831270) + (TTATA)n          Simple_repeat             1    692     (0)  429620  
   433   21.3  6.3  3.8  chr12              3351761  3351965 (45830989) C Merlin-1_DR       DNA/Merlin           (8750)   1777    1568  429621 *
   529   19.2  9.2  1.9  chr12              3351789  3351984 (45830970) + Helitron-N3B_DR   RC/Helitron            2279   2488  (4116)  429622  
   286    8.8  7.4  2.4  chr12              3351913  3351993 (45830961) + hAT-N68_DR        DNA/hAT-Ac             2906   2990    (42)  429623 *
   216   13.7  2.0  0.0  chr12              3352211  3352261 (45830693) C DNA-N4_DR         DNA                   (332)    710     659  429624  
   205   13.7  3.8  3.8  chr12              3352367  3352386 (45830568) + TE-X-13_DR        Unknown                1092   1111  (1314)  429625  
   517   19.8  1.9 14.1  chr12              3352387  3352545 (45830409) C Kolobok-N10B_DR   DNA/Kolobok             (0)    271     130  429626  
  2984    7.3  8.7  0.0  chr12              3352548  3352971 (45829983) + TC1DR3            DNA/TcMar-Tc1           765   1225     (0)  429627  
   803   11.9  0.7  0.7  chr12              3352972  3353113 (45829841) C hAT-N170_DR       DNA/Merlin             (74)    142       1  429628  
  4500    7.2  3.4  0.3  chr12              3353441  3354062 (45828892) C TDR2              DNA/TcMar-Tc1           (3)    934     294  429629  
  2402    7.5  2.2  0.0  chr12              3354059  3354377 (45828577) C Harbinger-2_DR    DNA/PIF-Harbinger       (0)   4327    4002  429630 *
  2607   10.1  0.2  5.5  chr12              3354376  3354775 (45828179) C Harbinger-2_DR    DNA/PIF-Harbinger    (3947)    380       1  429631  
   298   17.0  0.0  0.0  chr12              3354734  3354780 (45828174) + Merlin-2_DR       DNA/Merlin             4786   4832  (9089)  429632 *
  1547    4.7  0.5  0.0  chr12              3354773  3354963 (45827991) C TDR2              DNA/TcMar-Tc1         (636)    301     110  429629  
  2010    7.1  0.0  0.0  chr12              3355182  3355436 (45827518) C HATN8_DR          DNA/Zisupton            (0)    255       1  429633  
   205   12.9  0.0  0.0  chr12              3355413  3355443 (45827511) C ENSPM-2N_DR       DNA/CMC-EnSpm         (822)    716     686  429634 *
   264    9.1  6.8  0.0  chr12              3356006  3356049 (45826905) C DNA-N36_DR        DNA                   (128)    495     449  429635  
   478   20.9  0.0  3.5  chr12              3356078  3356226 (45826728) C DNA-N36_DR        DNA                   (265)    358     215  429635 *
  2303   24.7  5.7 11.6  chr12              3356226  3358423 (45824531) + Helitron-N5_DR    RC/Helitron            7759   8978   (531)  429636  
   654    7.4  0.2  3.8  chr12              3359255  3359436 (45823518) + (TAA)n            Simple_repeat             1    261   (275)  429637  
   360   20.1  0.0  3.4  chr12              3359437  3359621 (45823333) + (CAA)n            Simple_repeat             2    180     (0)  429638  
   654    7.4  0.2  3.8  chr12              3359622  3359810 (45823144) + (TAA)n            Simple_repeat           262    536     (0)  429637 *
   973   17.2  6.8  0.8  chr12              3359709  3359943 (45823011) C EnSpm-N37_DR      DNA/CMC-EnSpm        (6066)    581     333  429639 *
  2639    8.6  2.2  0.3  chr12              3359809  3360168 (45822786) C SINE2-3_DR        SINE/tRNA-V-RTE         (1)    367       1  429640  
  1417   15.7  2.7  0.8  chr12              3360169  3360202 (45822752) + MuDR-2_DR         DNA/MULE-MuDR         20253  20291  (3642)  429641  
   349   24.9  0.8  7.1  chr12              3360109  3360242 (45822712) C DNA8-9_DR         DNA/hAT-Ac            (579)    872     747  429642 *
   247   23.1  6.5  2.1  chr12              3360212  3360304 (45822650) C Polinton-1N1_DR   DNA/Maverick        (14400)   1069     973  429643 *
   222   17.7  0.0  2.9  chr12              3360245  3360314 (45822640) C DNA6-4_DR         DNA                  (1359)   2180    2113  429644 *
   259    9.9  3.1  6.3  chr12              3360474  3360538 (45822416) + hAT-N202_DR       DNA/hAT-Tip100          102    164  (1721)  429645 *
   324    6.2  0.0  2.1  chr12              3360495  3360562 (45822392) + hAT-N48C_DR       DNA/hAT-Ac             1722   1775   (524)  429646  
   273    7.9 11.3  1.3  chr12              3360499  3360569 (45822385) + EnSpm-9_DR        DNA/CMC-EnSpm           936   1064  (7556)  429647 *
   430   14.7  1.3  0.0  chr12              3360727  3360801 (45822153) + TDR7              DNA                       1     76   (465)  429648  
   233   11.0  2.4  0.0  chr12              3360792  3360873 (45822081) + Mariner-N5_DR     DNA/TcMar               329    412  (8557)  429649 *
   286    2.6  0.0  0.0  chr12              3360802  3360878 (45822076) + (TAAA)n           Simple_repeat             1     77     (0)  429650  
  1034    7.1  8.0 28.7  chr12              3360962  3361386 (45821568) + hAT-N132_DR       DNA/hAT-Tip100          874   1293     (0)  429651  
  3848    7.2  7.3  0.5  chr12              3361387  3361920 (45821034) + SINE3-1           SINE/5S-Deu-L2           18    587     (3)  429652  
   635   17.4  3.8  2.1  chr12              3361922  3362096 (45820858) C Mariner-N21_DR    DNA/TcMar            (7645)    276     100  429653  
   465   16.4  8.2  0.0  chr12              3362096  3362132 (45820822) + EnSpm-N11_DR      DNA/CMC-EnSpm          1426   1557  (3796)  429654 *
   526    9.4  1.2  0.0  chr12              3362133  3362217 (45820737) C Mariner-N38_DR    DNA/TcMar-Tc1         (352)    195     110  429655  
 10242    2.7  0.4  0.0  chr12              3362218  3363418 (45819536) C Harbinger-4N1C_DR DNA/PIF-Harbinger       (0)   1206       1  429656  
   548    7.7  0.0  1.3  chr12              3363419  3363495 (45819459) C Mariner-N38_DR    DNA/TcMar-Tc1         (435)    112      37  429655  
   520   11.9 10.8  1.0  chr12              3363496  3363509 (45819445) C Helitron-N3_DR    RC/Helitron          (1379)   1637    1536  429657  
   236   18.0  8.2  0.0  chr12              3363575  3363635 (45819319) + EnSpm-7_DR        DNA/CMC-EnSpm          9356   9421  (1613)  429658  
  1761   11.4 17.2  0.5  chr12              3364045  3364370 (45818584) C HE1_DR1           SINE/tRNA-V-RTE        (22)    380       1  429659  
   321   25.9  0.0  2.4  chr12              3364306  3364392 (45818562) + EnSpm-N11_DR      DNA/CMC-EnSpm          2909   2993  (2360)  429660 *
   615   11.7  0.9  3.9  chr12              3364663  3364680 (45818274) C EnSpm-N37_DR      DNA/CMC-EnSpm        (6162)    485     382  429661  
   667    7.9  1.1  0.0  chr12              3364681  3364769 (45818185) + hAT-N167B_DR      DNA/hAT-Charlie        1239   1328   (245)  429662  
  3895    8.0  0.0  0.8  chr12              3364771  3365301 (45817653) C DIRS-9C_DR        LTR/Ngaro               (0)   7384    6858  429663  
  1252    6.6  3.0  0.0  chr12              3365292  3365458 (45817496) C SINE2-3_DR        SINE/tRNA-V-RTE       (196)    172       1  429664 *
   476   15.4  2.2  1.1  chr12              3365385  3365476 (45817478) + EnSpm-N11_DR      DNA/CMC-EnSpm          2899   2991  (2362)  429665 *
   632   10.4  2.8  0.0  chr12              3365458  3365563 (45817391) C EnSpm-N49B_DR     DNA/CMC-EnSpm        (2138)    412     304  429666  
  5648    1.6  0.0  0.0  chr12              3365564  3366194 (45816760) + hAT-N30_DR        DNA/hAT-Ac                1    631   (351)  429667  
   611    7.0  1.2  0.0  chr12              3366195  3366280 (45816674) + hAT-N30_DR        DNA/hAT-Ac              891    977     (5)  429668  
   866    9.1  2.5  0.0  chr12              3366295  3366415 (45816539) + EnSpm-N49_DR      DNA/CMC-EnSpm          3507   3630   (140)  429669  
  3211    8.3 23.8  2.8  chr12              3366420  3367066 (45815888) C TDR13B2           DNA                     (0)    779       1  429670  
   892   14.3  0.0  0.0  chr12              3367067  3367227 (45815727) C EnSpm-N49B_DR     DNA/CMC-EnSpm        (2389)    161       1  429666  
  1000    6.5  0.0  0.0  chr12              3367228  3367350 (45815604) C DNA-8-3_DR        DNA                   (769)    394     272  429671 *
  4825    9.2  2.5  0.6  chr12              3367347  3368038 (45814916) + DIRS-N2_DR        LTR/Ngaro              3786   4490  (1539)  429672  
  1620   12.2  4.6  0.0  chr12              3368031  3368293 (45814661) C DNA-8-3_DR        DNA                   (888)    275       1  429671 *
  1551    9.1 16.0  0.6  chr12              3368306  3368592 (45814362) C hAT-N177B_DR      DNA/hAT-Tip100        (633)    331       1  429673  
   818   17.6  0.0  0.0  chr12              3369257  3369340 (45813614) + (TCTG)n           Simple_repeat             1    573     (0)  429674  
   268   26.4  8.1  7.3  chr12              3369341  3369829 (45813125) C Polinton-4_DR     DNA/Maverick         (7591)  12696   12405  429675 *
  1016    9.9  0.0  9.4  chr12              3369547  3370138 (45812816) + (TCCA)n           Simple_repeat             1   1035   (104)  429676  
   386   18.9 12.1  7.5  chr12              3370139  3370530 (45812424) C Polinton-4_DR     DNA/Maverick         (7585)  12702   12408  429677  
  1016    9.9  0.0  9.4  chr12              3370531  3370555 (45812399) + (TCCA)n           Simple_repeat          1036   1077    (62)  429676  
   496   12.9 32.3  0.0  chr12              3370556  3370772 (45812182) C Polinton-4_DR     DNA/Maverick         (7591)  12696   12410  429678 *
  1059    6.5  0.0  1.2  chr12              3370581  3370807 (45812147) + (TCTA)n           Simple_repeat             1    224     (0)  429679  
   274   17.9  1.0  9.9  chr12              3370741  3370839 (45812115) + Harbinger3_DR     DNA/PIF-Harbinger      2046   2136  (1463)  429680 *
  1016    9.9  0.0  9.4  chr12              3370773  3370804 (45812150) + (TCCA)n           Simple_repeat          1078   1139     (0)  429676  
   340   19.1  8.3  3.8  chr12              3371390  3372072 (45810882) C DNA-N15_DR        DNA                     (0)    405     219  429681  
   263   16.6  8.1  2.2  chr12              3372135  3372220 (45810734) C DNA-N15_DR        DNA                    (11)    394     304  429682 *
   301   19.0  6.1  4.1  chr12              3372201  3372437 (45810517) C DNA-N15_DR        DNA                    (11)    394     219  429683 *
  1128   12.9  5.2  2.5  chr12              3372397  3372627 (45810327) + DNA-N15_DR        DNA                      12    248   (157)  429684  
   244   20.4  0.0  2.0  chr12              3372756  3372805 (45810149) + TDR8D             DNA                     494    542   (137)  429685  
   641    9.1  0.0  1.1  chr12              3372823  3372911 (45810043) C Kolobok-N5_DR     DNA/Kolobok-T2?       (372)    113      26  429686  
   331   22.5  1.1  4.4  chr12              3372910  3373002 (45809952) C hAT-N126B_DR      DNA/hAT-Ac            (510)     90       1  429687 *
   325   13.7  4.3  5.8  chr12              3373259  3373277 (45809677) + EnSpm-N48B_DR     DNA/CMC-EnSpm           696    713  (6246)  429688  
  1302   13.7  2.9  4.8  chr12              3373278  3373553 (45809401) C DNA9-4_DR         DNA                     (0)    419     149  429689  
   390   18.7 12.2  0.0  chr12              3373460  3373566 (45809388) C piggyBac-N9_DR    DNA/PiggyBac          (577)    614     495  429690 *
   569   23.8  6.1  4.4  chr12              3373513  3373692 (45809262) + DNA2-16_DR        DNA                    7978   8160  (9891)  429691 *
  2458   10.1  2.7  0.3  chr12              3373572  3373937 (45809017) + HE1_DR1           SINE/tRNA-V-RTE           5    379    (23)  429692  
  1604   17.4  1.5 14.2  chr12              3373580  3373982 (45808972) C EnSpm-N48B_DR     DNA/CMC-EnSpm        (5904)   1055     698  429693 *
   302   26.1  0.0  0.0  chr12              3373968  3374036 (45808918) + TDR8D             DNA                     589    657    (22)  429694 *
   313    7.4  7.4  0.0  chr12              3374037  3374090 (45808864) C Kolobok-N5_DR     DNA/Kolobok-T2?         (0)    485     428  429695  
   231   25.4  0.0  4.8  chr12              3374098  3374163 (45808791) + hAT-N164B_DR      DNA/hAT-Tip100            5     67  (1522)  429696 *
   889    5.8  0.8  0.0  chr12              3374142  3374261 (45808693) + hAT-N164B_DR      DNA/hAT-Tip100         1448   1568    (21)  429697 *
   980   20.0  1.4  1.4  chr12              3374236  3374259 (45808695) + hAT-N22B_DR       DNA/hAT-Ac              780    940   (439)  429698  
  1633    1.6  1.6  0.0  chr12              3374260  3374451 (45808503) + hAT-N4C_DR        DNA/hAT-Charlie           1    195     (0)  429699  
   228   23.0  0.0  1.4  chr12              3374392  3374466 (45808488) + DNA6-10_DR        DNA                    2754   2827  (3879)  429700 *
   291   16.7  0.0  0.0  chr12              3374503  3374556 (45808398) C Kolobok-N5_DR     DNA/Kolobok-T2?        (60)    425     372  429695 *
  1803   15.1  8.3  3.7  chr12              3374543  3374560 (45808394) + DNA6-6_DR         DNA                    6829   6874  (4407)  429701  
  2341    7.8  3.4  2.0  chr12              3374561  3374912 (45808042) C HE2_DR            SINE/tRNA-V-RTE         (0)    363       7  429702  
  1803   15.1  8.3  3.7  chr12              3374913  3375114 (45807840) + DNA6-6_DR         DNA                    6875   7415  (3866)  429701  
  1471   17.4  4.7  3.0  chr12              3374941  3375302 (45807652) C Harbinger3_DR     DNA/PIF-Harbinger    (1388)   2211    1844  429703 *
   221    3.6  0.0  0.0  chr12              3375301  3375328 (45807626) + DNA-8-3_DR        DNA/P                  1135   1162     (1)  429704 *
   606    6.0 23.3  0.0  chr12              3375330  3375442 (45807512) C Kolobok-N5_DR     DNA/Kolobok-T2?       (197)    288     149  429695  
  3535   12.8  0.2  0.7  chr12              3375443  3375992 (45806962) C Harbinger-N31_DR  DNA/PIF-Harbinger       (0)    685     139  429705  
   230   16.4  5.5  0.0  chr12              3375994  3376048 (45806906) C Kolobok-N5_DR     DNA/Kolobok-T2?       (334)    151      94  429695  
   445    6.9  0.0  0.0  chr12              3376470  3376527 (45806427) C CryptonV-N6_DR    DNA/Crypton-V         (480)     82      25  429706  
   563    2.6  2.8  1.9  chr12              3376913  3377226 (45805728) + (TTA)n            Simple_repeat             1    316     (0)  429707 *
  2321    7.6  3.0  0.0  chr12              3377221  3377548 (45805406) + Mariner-N23_DRe   DNA/TcMar-ISRm11          7    344   (687)  429708  
  5049    9.0  0.3  0.4  chr12              3377549  3378274 (45804680) C Mariner-N23_DRe   DNA/TcMar-ISRm11        (0)   1031     307  429709  
   249   15.6  0.0  0.0  chr12              3378264  3378308 (45804646) + Polinton-4_DR     DNA/Maverick          12794  12838  (7449)  429710 *
   705   16.8  0.0  1.5  chr12              3378272  3378410 (45804544) C Ginger1-N1_DR     DNA/Ginger-1         (2234)    424     288  429711 *
   998   11.8  0.0  1.1  chr12              3378287  3378466 (45804488) + (TAGA)n           Simple_repeat             3    180     (0)  429712  
   509   16.1  1.1  0.0  chr12              3378750  3378842 (45804112) C DNA-4-1_DR        DNA/Sola-2              (2)    610     517  429713  
   343    2.4  0.0  0.0  chr12              3378855  3378895 (45804059) C DNA4-1B_DR        DNA/Sola-2            (573)     41       1  429714  
   260   17.8  0.0  0.0  chr12              3378863  3378907 (45804047) + CryptonV-2_DR     DNA/Crypton-V         21360  21404   (407)  429715 *
   424   30.3  3.9  1.1  chr12              3379172  3379351 (45803603) + Ginger1-N1_DR     DNA/Ginger-1           2197   2381   (277)  429716 *
  1066   18.2  0.0  0.7  chr12              3379211  3379353 (45803601) + (CAGA)n           Simple_repeat             1    580   (138)  429717  
   377   25.4 23.0  1.2  chr12              3379516  3379901 (45803053) + Polinton-4_DR     DNA/Maverick          12408  12851  (7436)  429718 *
  1138   10.3  0.0  0.4  chr12              3379615  3380158 (45802796) + (TAGA)n           Simple_repeat             1    541     (0)  429719  
  1066   18.2  0.0  0.7  chr12              3379902  3379933 (45803021) + (CAGA)n           Simple_repeat           581    718     (0)  429717 *
   986   15.3  0.0  0.0  chr12              3379938  3380570 (45802384) + (CAGA)n           Simple_repeat             1    633     (0)  429717 *
  1042   10.5  0.0  0.0  chr12              3380287  3380308 (45802646) + (TAGA)n           Simple_repeat             1     45   (290)  429720  
   790   25.8  0.0  0.0  chr12              3380309  3380486 (45802468) + (CGGA)n           Simple_repeat             3    180     (0)  429721  
  1042   10.5  0.0  0.0  chr12              3380487  3380621 (45802333) + (TAGA)n           Simple_repeat            46    335     (0)  429720  
   223   24.7  0.0  5.5  chr12              3380557  3380633 (45802321) + Polinton-4_DR     DNA/Maverick          12544  12616  (7671)  429722 *
   742   13.1  4.6  4.0  chr12              3380623  3380773 (45802181) + DNA8-4C_DR        DNA/hAT-Charlie        1085   1236    (25)  429723 *
   759    7.7 10.2  0.8  chr12              3380773  3380890 (45802064) C SINE2-5_DR        SINE/tRNA-V-RTE         (2)    280     152  429724 *
  1001   11.6  8.6  1.1  chr12              3380887  3381060 (45801894) C L1-92_DR          LINE/L1               (565)   4974    4788  429725  
   205   20.9  0.0  4.2  chr12              3381030  3381079 (45801875) C Gypsy-195_DR-I    LTR/Gypsy             (932)   3356    3309  429726 *
   291    7.7  0.0  0.0  chr12              3381052  3381090 (45801864) + Dada-U1A_DR       DNA/Dada               3686   3724  (7255)  429727  
   249   20.6 12.3  0.0  chr12              3381094  3381166 (45801788) + DNAX-16_DR        DNA                     342    423     (0)  429728  
   771   12.5  4.4  5.0  chr12              3381188  3381347 (45801607) C EnSpm-N16_DR      DNA/CMC-EnSpm           (0)    202      44  429729  
  2101    6.5 10.9  0.0  chr12              3381348  3381669 (45801285) + DNA6-4_DR         DNA                       1    357  (3182)  429730  
  1960    9.8  7.7  0.6  chr12              3381375  3381711 (45801243) C DNA6-4_DR         DNA                   (207)   3332    2972  429731 *
  3567    3.1  7.0  2.3  chr12              3381714  3382341 (45800613) + DNA6-4_DR         DNA                    2883   3539     (0)  429732  
   211    3.2  0.0  6.5  chr12              3382342  3382374 (45800580) C EnSpm-N16_DR      DNA/CMC-EnSpm         (153)     49      19  429729  
   958   21.9  3.7  0.4  chr12              3382965  3383007 (45799947) C IS3EU-1_DR        DNA/IS3EU            (4483)   4221    4171  429733  
  1716   15.1  1.6  0.3  chr12              3383008  3383312 (45799642) + ANGEL             DNA/Kolobok               1    309     (0)  429734  
   268   22.9 17.1  2.3  chr12              3383313  3383439 (45799515) + hAT-N133_DR       DNA/hAT-Ac              147    295   (328)  429735  
   268   17.1  8.5  0.0  chr12              3383417  3383498 (45799456) + TDR9              DNA                     120    208     (0)  429736 *
  1382   17.5 13.8  3.5  chr12              3383426  3383437 (45799517) C DNA8-17_DR        DNA/hAT-Tip100        (137)   1676    1565  429737  
  1655   13.3 16.7  0.0  chr12              3383438  3383760 (45799194) C HE1_DR1           SINE/tRNA-V-RTE        (25)    377       1  429738  
  1382   17.5 13.8  3.5  chr12              3383761  3383786 (45799168) C DNA8-17_DR        DNA/hAT-Tip100        (137)   1564    1280  429737  
   837   16.5  2.9  2.9  chr12              3384003  3384177 (45798777) + hAT-N167B_DR      DNA/hAT-Charlie        1208   1382   (191)  429739  
   835   19.5  8.4 26.3  chr12              3384025  3384038 (45798916) + DNA8-23_DR        DNA                    1679   1775  (4964)  429740 *
  1362   10.8  5.1 24.7  chr12              3384039  3384408 (45798546) C HE1_DR1           SINE/tRNA-V-RTE        (17)    385      74  429741  
   334   26.6  1.4 13.9  chr12              3384266  3384483 (45798471) + EnSpm-N11_DR      DNA/CMC-EnSpm          2815   3008  (2345)  429742 *
   835   19.5  8.4 26.3  chr12              3384409  3384441 (45798513) + DNA8-23_DR        DNA                    1776   2036  (4703)  429740  
  2476   10.2  2.5  3.9  chr12              3384635  3385082 (45797872) + EnSpm-N21_DR      DNA/CMC-EnSpm            36    477     (2)  429743  
   412   15.7 17.9  0.0  chr12              3385085  3385224 (45797730) + Merlin-N3_DR      DNA/Merlin               33    197    (58)  429744  
  3970   13.0  3.9  9.8  chr12              3385226  3386041 (45796913) + TDR13             DNA                       1    772     (0)  429745  
   215   20.3  2.6  5.3  chr12              3387146  3387223 (45795731) C Helitron-N5_DR    RC/Helitron          (4057)   5452    5377  429746  
   234   29.6  4.0  9.9  chr12              3387275  3387449 (45795505) C MOSAT_DR          Satellite            (1396)    315       1  429747  
   254   25.2  3.8 10.7  chr12              3387450  3387609 (45795345) C Helitron-N5_DR    RC/Helitron           (111)   9398    9249  429748  
   424   28.1  5.0 10.9  chr12              3387741  3388689 (45794265) C MOSAT_DR          Satellite            (1130)    957      57  429749  
   324   22.9  3.7  2.8  chr12              3388808  3388915 (45794039) C MOSAT_DR          Satellite             (660)   1427    1319  429750  
  6539    8.3 11.9  0.9  chr12              3389820  3390873 (45792081) C hAT-N64_DR        DNA/hAT-Ac              (0)   1589     421  429751  
   252    6.2  0.0  0.0  chr12              3390877  3390908 (45792046) C hAT-N64_DR        DNA/hAT-Ac           (1328)    261     230  429751  
  2535    5.6  0.3  0.6  chr12              3390911  3391232 (45791722) + DNA8-4B_DR        DNA/hAT-Charlie           1    321     (0)  429752  
   235   17.9  0.0  0.0  chr12              3391200  3391238 (45791716) + hAT-N167B_DR      DNA/hAT-Charlie         908    946   (627)  429753 *
  1264    7.0  9.3  4.7  chr12              3391232  3391457 (45791497) C hAT-N64_DR        DNA/hAT-Ac           (1353)    236       1  429754  
   267   18.0  9.1  5.5  chr12              3391549  3391636 (45791318) + hAT-N64B_DR       DNA/hAT-Ac             1224   1314  (2485)  429755 *
  4899    2.8  0.0  0.2  chr12              3391570  3392139 (45790815) C SINE3-1a          SINE/5S-Deu-L2          (1)    569       1  429756  
  3647   10.3  9.8  0.3  chr12              3392207  3392800 (45790154) + HarbingerN1_DR    DNA/PIF-Harbinger         1    650     (0)  429757  
   439   11.7  0.0  0.0  chr12              3392946  3393005 (45789949) + TDR13             DNA                       1     60   (712)  429758 *
  1232    7.8  7.2  0.0  chr12              3393003  3393182 (45789772) C DNA2-15_DR        DNA/hAT-Ac            (138)    392     200  429759  
   702   10.0  7.3 23.9  chr12              3393183  3393329 (45789625) + TDR15             DNA/hAT-Ac              141    423   (126)  429760  
  6428    2.5  3.4  0.0  chr12              3393330  3394089 (45788865) + DNA2-2_DR         DNA                       1    786     (0)  429761  
   771   11.3  0.0  0.9  chr12              3394091  3394206 (45788748) + DNA2-15_DR        DNA/hAT-Ac              414    528     (2)  429762  
   332   13.2  0.0  0.0  chr12              3394211  3394263 (45788691) C DNA11TA1_DR       DNA/CMC-EnSpm         (145)     58       6  429763  
   222   17.2  0.0 21.8  chr12              3394264  3394277 (45788677) + Zisupton-7_DR     DNA/Zisupton           9836   9890  (7192)  429764  
   606    3.8  0.0  3.8  chr12              3395127  3395209 (45787745) C Crack-3_DR        LINE/L2                (11)   3709    3630  429765  
   394   24.4  4.2  0.8  chr12              3397414  3397435 (45785519) + DNA6-1_DR         DNA/hAT-hAT5            129    249   (897)  429766  
   511   13.8  3.2  1.0  chr12              3397436  3397530 (45785424) + HATN12_DR         DNA/hAT-Ac                1     97   (482)  429767  
   282   15.7  0.0  0.0  chr12              3397531  3397581 (45785373) C hAT-N178B_DR      DNA/hAT-Ac           (1393)    490     440  429768 *
   365    3.9  0.0  5.9  chr12              3397537  3397590 (45785364) + HATN12B_DR        DNA/hAT-Ac              180    230   (465)  429769  
   201   28.0  5.3  0.0  chr12              3397824  3397838 (45785116) C Polinton-4_DR     DNA/Maverick         (3067)  17220   17142  429770  
   229   21.7  3.3  0.0  chr12              3397839  3397898 (45785056) C LOOPERN2_DR       DNA/Kolobok-T2        (459)    916     855  429771 *
   246    9.8  0.0  0.0  chr12              3397859  3397899 (45785055) + EnSpm-N34_DR      DNA/CMC-EnSpm           372    412   (678)  429772  
   240   17.8  0.0  0.0  chr12              3397860  3397904 (45785050) C Zisupton-7_DR     DNA/Zisupton         (5546)  11536   11492  429773 *
   234   30.2  0.9  1.9  chr12              3397862  3397969 (45784985) C DNA-N4_DR         DNA                   (324)    718     612  429774 *
   391    0.0  0.0  0.0  chr12              3398884  3398977 (45783977) + (TATAA)n          Simple_repeat             5     98     (0)  429775  
   258   10.3  4.9  4.1  chr12              3398885  3399006 (45783948) C Polinton-1N1_DR   DNA/Maverick        (14773)    696     574  429776 *
  3158   10.5  3.7  0.6  chr12              3399391  3399878 (45783076) + LOOPERN4B_DR      DNA/Kolobok-T2            1    503     (0)  429777  
   408   18.0  5.0  0.0  chr12              3400192  3400291 (45782663) C EnSpm-N17_DR      DNA/TcMar            (1778)   3415    3311  429778  
   386   21.6  5.3  1.7  chr12              3400198  3400310 (45782644) + hAT-N142_DR       DNA/hAT?                361    477   (959)  429779 *
   429   12.3  4.1  0.0  chr12              3400218  3400290 (45782664) C HE1_DR1           SINE/tRNA-V-RTE        (22)    380     305  429780  
   294   25.1  0.0  6.0  chr12              3400291  3400323 (45782631) C hAT-N29_DR        DNA/hAT-Tip100        (231)   1349    1250  429781  
   347   12.8  3.8  6.6  chr12              3400433  3400453 (45782501) + Polinton-1N1_DR   DNA/Maverick          14734  14802   (667)  429782  
   780    4.5  0.4  2.5  chr12              3400454  3401072 (45781882) + (TATAA)n          Simple_repeat             1    605     (0)  429783  
   347   12.8  3.8  6.6  chr12              3401073  3401154 (45781800) + Polinton-1N1_DR   DNA/Maverick          14803  15090   (379)  429782  
  2176   19.7 12.7  2.6  chr12              3401812  3402395 (45780559) + TDR13D            DNA                      72    712    (50)  429784 *
  5166   18.8  1.1  2.0  chr12              3402284  3403334 (45779620) + SAT-18_DR         Satellite              2410   3451    (14)  429785  
   221   29.1  3.1  4.2  chr12              3403252  3403348 (45779606) C TDR13D            DNA                   (649)    113      18  429786 *
   519   17.9 19.2  2.5  chr12              3403487  3403517 (45779437) C CryptonV-N4_DR    DNA/Crypton-V       (12073)   1420    1142  429787  
   780   16.8 12.9  0.4  chr12              3403518  3403726 (45779228) C TDR16             DNA/Merlin             (36)    277      43  429788  
   411   22.3 16.6  0.0  chr12              3404037  3404175 (45778779) C EnSpm-N21_DR      DNA/CMC-EnSpm           (9)    470     309  429789  
   307   12.9  0.0  2.4  chr12              3404322  3404408 (45778546) + DNA-6-N2_DR       DNA                    4180   4264   (792)  429790 *
   344    1.2  0.0  0.0  chr12              3404341  3404424 (45778530) + (TAA)n            Simple_repeat             3     86     (0)  429791  
   224   16.6  3.5  9.3  chr12              3404361  3404473 (45778481) C hAT-33N1_DR       DNA/hAT-Charlie       (214)    980     874  429792 *
  2126   13.7  5.3  3.1  chr12              3404375  3404388 (45778566) + hAT-N137_DR       DNA/hAT-Ac             2328   2445  (1126)  429793  
  1202   17.7  3.2  1.2  chr12              3404389  3404639 (45778315) C MuDR-2_DR         DNA/MULE-MuDR        (3642)  20291   20036  429794 *
  2139   11.8  5.7  1.6  chr12              3404430  3404782 (45778172) + SINE2-4_DR        SINE/tRNA-V-RTE           5    371     (0)  429795  
   511   17.4 17.4  3.1  chr12              3404635  3404679 (45778275) + ZFERV-2N2-I_DR    LTR/ERV1               5740   5933  (1514)  429796 *
   616   10.8  2.7  7.7  chr12              3404680  3404707 (45778247) + Mariner-N5B_DR    DNA/TcMar              5151   5171  (4273)  429797  
   409   13.3  2.8  6.4  chr12              3404708  3404852 (45778102) C TDR9              DNA                     (0)    208      69  429798 *
  2126   13.7  5.3  3.1  chr12              3404783  3404812 (45778142) + hAT-N137_DR       DNA/hAT-Ac             2446   2734   (837)  429793  
   226   15.2  4.5  0.0  chr12              3404886  3404951 (45778003) C DNA9-3_DR         DNA/MULE-MuDR?      (10357)   1022     954  429799  
   750   15.7  1.9  1.9  chr12              3405365  3405387 (45777567) + Zisupton-7_DR     DNA/Zisupton          12199  12272  (4810)  429800  
   754    4.2  0.5  3.3  chr12              3405388  3405607 (45777347) + EnSpm-N42_DR      DNA/CMC-EnSpm           602    815   (437)  429801 *
  1408   22.0  2.2  7.0  chr12              3405412  3405812 (45777142) C Penelope-1_DR     LINE/Penelope         (320)   4126    3744  429802  
   750   15.7  1.9  1.9  chr12              3405608  3405676 (45777278) + Zisupton-7_DR     DNA/Zisupton          12273  12510  (4572)  429800 *
   638   16.6  2.1  2.1  chr12              3405694  3405835 (45777119) + EnSpm-6N1_DR      DNA/CMC-EnSpm          3474   3615  (5621)  429803  
  7253    4.2  0.1 11.5  chr12              3406357  3407433 (45775521) C Harbinger-4N1C_DR DNA/PIF-Harbinger       (0)   1206     240  429804  
  1499   12.2 19.1  0.5  chr12              3407430  3407801 (45775153) C Mariner-N38_DR    DNA/TcMar-Tc1         (106)    441       1  429805 *
   229    6.5  0.0  0.0  chr12              3407775  3407805 (45775149) + Merlin-1_DR       DNA/Merlin             2726   2756  (7771)  429806 *
   212   12.8  0.0  0.0  chr12              3408270  3408308 (45774646) C hAT-N201_DR       DNA/hAT-Ac              (0)    694     656  429807  
   213   25.7  5.3  0.0  chr12              3408309  3408322 (45774632) + EnSpm-N4_DR       DNA/CMC-EnSpm             1     50   (162)  429808  
   502    7.2  3.6  0.0  chr12              3408323  3408405 (45774549) + EnSpm-N4B_DR      DNA/CMC-EnSpm?           17    102   (118)  429809  
   213   25.7  5.3  0.0  chr12              3408406  3408421 (45774533) + EnSpm-N4_DR       DNA/CMC-EnSpm            51    119    (93)  429808  
   440   28.9  7.1  7.8  chr12              3408500  3408665 (45774289) C SAT-18_DR         Satellite            (1859)   1606    1006  429810 *
   615   12.4  0.8  0.0  chr12              3408591  3408697 (45774257) C TDR13             DNA                    (95)    668     559  429811 *
   871   12.1  4.9  2.9  chr12              3408666  3409104 (45773850) C TDR13             DNA                    (29)    734     480  429812  
  1148    8.8 39.7  1.1  chr12              3409114  3409365 (45773589) + DNA-8-17_DR       DNA/Zisupton              1    348  (1072)  429813 *
  1492    6.6  2.8  0.0  chr12              3409364  3409575 (45773379) C DNA15TA1_DR       DNA/CMC-EnSpm         (224)    218       1  429814  
   382    7.3  0.0  1.8  chr12              3409576  3409631 (45773323) C hAT-N201_DR       DNA/hAT-Ac            (480)    214     160  429807  
   323   16.7  0.0  3.0  chr12              3409631  3409698 (45773256) C hAT-N201_DR       DNA/hAT-Ac            (609)     85      20  429807 *
   207    3.7  0.0  3.7  chr12              3409873  3409900 (45773054) C Zisupton-6_DR     DNA/Zisupton        (13199)   8917    8891  429815  
   591    3.4  0.0 23.6  chr12              3410077  3410455 (45772499) C EnSpm-N13_DR      DNA/CMC-EnSpm        (4386)  17763   17588  429816 *
  2437    5.8  1.1  6.1  chr12              3410101  3410804 (45772150) + EnSpm-6N1_DR      DNA/CMC-EnSpm           946   1454  (7782)  429817 *
  2679    7.6  3.3  0.2  chr12              3410442  3410838 (45772116) + Mariner-N38_DR    DNA/TcMar-Tc1            65    473    (74)  429818  
  1123    6.1  2.0  0.0  chr12              3410840  3410986 (45771968) C hAT-N38_DR        DNA/hAT-hAT6          (744)    285     136  429819  
   705   14.8  4.4  0.0  chr12              3410987  3411121 (45771833) C Kolobok-4_DR      DNA/Kolobok-T2          (0)   6631    6491  429820  
   331   24.3 12.1  7.0  chr12              3411135  3411324 (45771630) + hAT-N185_DR       DNA/hAT?                320    518   (442)  429821 *
  4150   15.5  8.5  1.2  chr12              3411155  3412014 (45770940) C Kolobok-4N1_DR    DNA/Kolobok-T2        (538)   1131     210  429822  
  2413    1.7  6.0  0.0  chr12              3412015  3412315 (45770639) + hAT-N163C_DR      DNA/hAT-Charlie           1    319   (591)  429823  
   313    0.0 11.1  0.0  chr12              3412314  3412324 (45770630) + hAT-N181_DR       DNA/hAT-Tip100          435    450  (1114)  429824 *
 10345    3.0  5.2  0.1  chr12              3412325  3413610 (45769344) + DNA-5-5_DR        DNA/hAT                   1   1352     (1)  429825  
   627   13.0  0.0  0.0  chr12              3413524  3413623 (45769331) + hAT-N181_DR       DNA/hAT-Tip100         1057   1156   (408)  429826 *
  4948    1.3  0.0  0.0  chr12              3413612  3414164 (45768790) + hAT-N163C_DR      DNA/hAT-Charlie         358    910     (0)  429827  
   229    5.1  2.4  5.0  chr12              3414129  3414169 (45768785) C TDR19             DNA/hAT-Charlie       (168)    237     198  429828 *
  1679    7.6  0.4  0.0  chr12              3414156  3414380 (45768574) C LOOPERN1_DR       DNA/Kolobok-T2       (1008)    226       1  429829  
   574    8.9  1.3  0.0  chr12              3414381  3414453 (45768501) C hAT-N38_DR        DNA/hAT-hAT6          (890)    139      66  429819  
   517   17.1 11.1  2.0  chr12              3414766  3414929 (45768025) + Crack-4_DR        LINE/L2                 995   1180     (1)  429830  
  1696   29.9  2.3  7.2  chr12              3415673  3416776 (45766178) C hAT-N22_DR        DNA/hAT-Ac            (480)   1258     258  429831  
   531   22.0  0.4  0.4  chr12              3416777  3417068 (45765886) + A-rich            Low_complexity            1    291     (0)  429832  
   446   29.3  5.5  1.1  chr12              3417214  3417396 (45765558) C Mariner-19_DR     DNA/TcMar-Tc1          (82)   1145     955  429833  
   267   20.0  1.8  0.0  chr12              3417588  3417642 (45765312) + EnSpm-N13_DR      DNA/CMC-EnSpm          7605   7660 (14489)  429834 *
   325    4.7  0.0  4.7  chr12              3417599  3417643 (45765311) C CryptonV-N4_DR    DNA/Crypton-V        (8384)   5109    5067  429835 *
  1598   17.7 16.5  1.9  chr12              3417605  3417654 (45765300) + Helitron-N3_DR    RC/Helitron            1532   2069   (944)  429836  
  1890   14.4  5.2  2.3  chr12              3417655  3418074 (45764880) + hAT-N198_DR       DNA/hAT-Charlie         812   1243   (156)  429837  
  1073    6.8  0.0  2.7  chr12              3418073  3418223 (45764731) + hAT-N137_DR       DNA/hAT-Ac             2563   2709   (862)  429838 *
   860   16.3  0.0  0.7  chr12              3418097  3418238 (45764716) C DNAX-23_DR        DNA                  (2230)   9571    9431  429839 *
   749   13.8  0.0  0.0  chr12              3418247  3418369 (45764585) + hAT-N38_DR        DNA/hAT-hAT6              1    123   (906)  429840 *
  2841    7.1 10.6  0.2  chr12              3418369  3418822 (45764132) + hAT-N38_DR        DNA/hAT-hAT6            529   1029     (0)  429841  
   931   11.8  6.4  1.7  chr12              3421760  3421932 (45761022) C Gypsy-235_DR-LTR  LTR/Gypsy?            (700)    181       1  429842  
  6019   12.3  4.8  6.8  chr12              3422573  3423728 (45759226) C Harbinger-4N1B_DR DNA/PIF-Harbinger       (0)   1163      29  429843  
   920   18.3  3.0  0.5  chr12              3423730  3423927 (45759027) C DNA11TA1_DR       DNA/CMC-EnSpm           (0)    203       1  429844  
  1110   15.2  1.5  0.0  chr12              3424073  3424270 (45758684) + TDR13D            DNA                       1    201   (561)  429845  
   617   17.4  0.9  5.3  chr12              3424275  3424424 (45758530) + SAT-18_DR         Satellite                 1    143  (2804)  429846 *
  1214    5.7 10.2  0.0  chr12              3424416  3424592 (45758362) + hAT-N66_DR        DNA/hAT-Charlie           1    195     (0)  429847  
   230   10.3  2.4  5.0  chr12              3424603  3424643 (45758311) + TDR13D            DNA                     702    741    (21)  429848  
  1166   12.1  0.0  1.5  chr12              3425046  3425246 (45757708) C EnSpm-N16_DR      DNA/CMC-EnSpm           (0)    202       5  429849  
   224    9.8  7.3  0.0  chr12              3425370  3425410 (45757544) + EnSpm-N8_DR       DNA/CMC-EnSpm           599    642    (20)  429850  
   208    9.1  0.0  3.0  chr12              3425420  3425453 (45757501) C Crypton-N1_DR     DNA/Crypton-A         (168)    316     284  429851  
  1723    7.8  5.4  0.0  chr12              3425455  3425696 (45757258) C HATN8_DR          DNA/Zisupton            (0)    255       1  429852  
  8429    6.5  4.0  1.9  chr12              3425775  3426984 (45755970) C TDR1              DNA/TcMar-Tc1           (0)   1236       1  429853  
   821   17.2  0.0  0.0  chr12              3427042  3427175 (45755779) C Crypton-N1_DR     DNA/Crypton-A         (350)    134       1  429851  
  2100    6.1  5.1  0.0  chr12              3427734  3428029 (45754925) C hAT-N22C_DR       DNA/hAT-Ac              (0)    694     384  429854  
  2808   13.3 15.9  1.1  chr12              3428030  3428570 (45754384) C hAT-N22B_DR       DNA/hAT-Ac            (601)    778     158  429855  
   657   22.9  5.6  8.0  chr12              3428571  3428750 (45754204) C DNA-1-3_DR        DNA                     (0)    837     662  429856  
   296   24.6  0.0 12.7  chr12              3428799  3428974 (45753980) C DNA-1-3_DR        DNA                   (105)    732     662  429856  
   356   20.6  1.6 13.1  chr12              3428991  3429198 (45753756) C DNA-1-3_DR        DNA                   (105)    732     615  429856  
   349   30.5  4.4  6.7  chr12              3429135  3429271 (45753683) C DNA-1-3_DR        DNA/PIF-Harbinger      (89)    748     615  429857 *
   356   18.0  1.8 14.7  chr12              3429183  3429294 (45753660) C DNA-1-3_DR        DNA                   (105)    732     662  429856  
   318   27.9  0.0 10.3  chr12              3429231  3429326 (45753628) C DNA-1-3_DR        DNA/PIF-Harbinger      (89)    748     662  429858 *
   271   20.7  2.5 15.5  chr12              3429279  3429358 (45753596) C DNA-1-3_DR        DNA                   (105)    732     662  429856 *
  3194   15.0  8.8  1.9  chr12              3429535  3430140 (45752814) C DNA-1-3_DR        DNA/PIF-Harbinger     (105)    732      86  429859  
  1061    8.5  4.8  0.0  chr12              3430135  3430299 (45752655) C hAT-N22_DR        DNA/hAT-Ac           (1565)    173       1  429860 *
   975   19.2 38.0  1.2  chr12              3430442  3430698 (45752256) C hAT-N22B_DR       DNA/hAT-Ac            (580)    799     288  429861  
  1153   11.8 16.0  0.0  chr12              3430699  3430885 (45752069) C DNA-1-3_DR        DNA                   (618)    219       3  429856  
   975   19.2 38.0  1.2  chr12              3430886  3431027 (45751927) C hAT-N22B_DR       DNA/hAT-Ac            (580)    287       1  429861  
   757   11.8  7.5  3.6  chr12              3431148  3431306 (45751648) + EnSpm-N16_DR      DNA/CMC-EnSpm             1    165    (37)  429862  
   249   18.8  1.2  7.9  chr12              3431672  3431752 (45751202) + hAT-N36C_DR       DNA/hAT                 138    213  (1704)  429863  
   233   19.1  1.5  0.0  chr12              3431693  3431760 (45751194) + hAT-N48B_DR       DNA/hAT-Ac             1643   1711   (429)  429864 *
   200   19.1  3.3  3.3  chr12              3432118  3432209 (45750745) + hAT-N34_DR        DNA/hAT-Ac              596    687   (262)  429865 *
   257   17.0  0.0  1.7  chr12              3432151  3432210 (45750744) + EnSpm-9_DR        DNA/CMC-EnSpm          1045   1103  (7517)  429866  
   204   15.7  1.4  0.0  chr12              3432263  3432332 (45750622) + hAT-N48B_DR       DNA/hAT-Ac             1462   1532   (608)  429867  
   204    9.5  0.0  0.0  chr12              3432288  3432329 (45750625) C Helitron-N2_DR    RC/Helitron           (242)   2221    2180  429868  
   204   15.1  5.5  0.0  chr12              3432330  3432352 (45750602) + CryptonV-2_DR     DNA/Crypton-V           770    829 (20982)  429869  
  3929    8.3  3.1  3.1  chr12              3432673  3433308 (45749646) C DIRS-1-LTR_DR     LTR/Ngaro               (1)    621       2  429870  
   397   16.2  0.0  0.0  chr12              3433309  3433376 (45749578) C TDR16             DNA/Merlin             (81)    232     165  429871  
   638    9.1  2.3  0.0  chr12              3433377  3433464 (45749490) + LOOPERN6_DR       DNA/Kolobok-T2?           1     90  (1261)  429872  
   294    2.9  0.0  5.8  chr12              3433462  3433681 (45749273) C EnSpm-N2_DR       DNA/CMC-EnSpm         (843)   3172    2965  429873 *
   316    5.5  0.0  0.0  chr12              3433594  3433702 (45749252) + Helitron-4_DR     RC/Helitron           11835  11943 (19925)  429874  
   200    0.0  0.0  0.0  chr12              3433681  3433705 (45749249) C DIRS-15_DR        LTR/Ngaro            (1025)   6044    6020  429875 *
  1067    9.2  4.4  3.4  chr12              3433707  3433909 (45749045) C LOOPERN6_DR       DNA/Kolobok-T2?        (93)   1258    1054  429876  
   457   15.8 12.2  0.0  chr12              3433931  3434012 (45748942) C Harbinger-4N1_DR  DNA/PIF-Harbinger     (121)    900     809  429877  
  3727    9.4  2.2  4.6  chr12              3434034  3434613 (45748341) C Harbinger-4N1B_DR DNA/PIF-Harbinger     (596)    567       1  429878  
   499   18.2  4.8  3.1  chr12              3434761  3434885 (45748069) + LOOPERN4_DR       DNA/Kolobok-T2          781    907    (10)  429879  
  8204    2.8  0.5  0.1  chr12              3434975  3435952 (45747002) C piggyBac-N1_DR    DNA/PiggyBac           (23)    982       1  429880  
   278   20.0  8.0  0.0  chr12              3436038  3436112 (45746842) + EnSpm-6N1_DR      DNA/CMC-EnSpm          6381   6461  (2775)  429881  
   370    7.8  0.0  0.0  chr12              3436696  3436746 (45746208) + TZF28B            DNA/TcMar-Tc1             1     51  (1563)  429882 *
   773   14.2  0.5  1.8  chr12              3436714  3436935 (45746019) + EnSpm-N25_DR      DNA/CMC-EnSpm           748    966  (3720)  429883 *
  1927   16.0  5.0  5.8  chr12              3436742  3437378 (45745576) + Zisupton-6_DR     DNA/Zisupton           8392   8926 (13190)  429884  
   590   10.2  3.0  0.5  chr12              3437221  3437235 (45745719) C Kolobok-4_DR      DNA/Kolobok-T2       (1464)   5167    5076  429885 *
   612    6.1  0.0  2.5  chr12              3437236  3437402 (45745552) C EnSpm-6N1_DR      DNA/CMC-EnSpm        (8134)   1102     940  429886  
   262   11.4  2.8  8.1  chr12              3437295  3437437 (45745517) C CryptonV-N5_DR    DNA/Crypton-V       (16020)   8517    8382  429887 *
   590   10.2  3.0  0.5  chr12              3437403  3437417 (45745537) C Kolobok-4_DR      DNA/Kolobok-T2       (1464)   5075    4966  429885  
   385   10.5  4.7  0.0  chr12              3438049  3438134 (45744820) + EnSpm-N14_DR      DNA/CMC-EnSpm          3544   3633   (947)  429888 *
   546    6.2  0.0  0.0  chr12              3438071  3438135 (45744819) C Helitron-2_DR     RC/Helitron          (3741)  23671   23607  429889  
   420   11.8  2.4  0.0  chr12              3438136  3438155 (45744799) + hAT-N131_DR       DNA/hAT-Ac              253    339  (1725)  429890  
  1748    7.3  9.1  1.1  chr12              3438260  3438522 (45744432) C HE1_DR1           SINE/tRNA-V-RTE        (16)    386     103  429891  
   909   12.8  0.4  1.8  chr12              3438521  3438878 (45744076) + (TCTA)n           Simple_repeat             1    352     (0)  429892 *
   585   21.8  5.6  2.4  chr12              3438563  3438916 (45744038) + DNA-N26B_DR       DNA                     300    818   (336)  429893 *
   641    6.7  0.0  2.2  chr12              3438917  3439144 (45743810) + (TTTA)n           Simple_repeat             1    222     (0)  429894  
   585   21.8  5.6  2.4  chr12              3439145  3439324 (45743630) + DNA-N26B_DR       DNA                     819   1085    (69)  429893 *
   592   22.2  0.0  1.1  chr12              3439158  3439335 (45743619) + (TTCA)n           Simple_repeat             2    177     (0)  429895  
   569   13.9  6.1  0.0  chr12              3439573  3439687 (45743267) + DNA11TA1B_DR      DNA/CMC-EnSpm             2    123    (80)  429896  
   297   11.5  4.9  0.0  chr12              3439682  3439692 (45743262) + hAT-N167B_DR      DNA/hAT-Charlie        1236   1299   (274)  429897 *
   331    6.0  4.0  0.0  chr12              3439693  3439742 (45743212) C SINE2-5_DR        SINE/tRNA-V-RTE         (0)    282     231  429898  
   471   15.5  2.7  9.3  chr12              3439764  3439912 (45743042) C EnSpm-N29_DR      DNA/CMC-EnSpm           (0)    493     354  429899  
   279   15.8  1.8  0.0  chr12              3439950  3440006 (45742948) C EnSpm-N26_DR      DNA/CMC-EnSpm         (476)    137      80  429900  
   265   14.7  4.4  0.0  chr12              3440007  3440017 (45742937) + EnSpm-N26B_DR     DNA/CMC-EnSpm            82    152    (69)  429901  
   317   23.7  2.5  5.8  chr12              3440079  3440239 (45742715) + HATN12B_DR        DNA/hAT-Ac              408    563   (132)  429902  
   346   15.8 14.6  0.0  chr12              3440252  3440333 (45742621) C hAT-N126B_DR      DNA/hAT-Ac            (506)     94       1  429903  
  3619    7.5 36.3  2.7  chr12              3440961  3441792 (45741162) C hAT-N143_DR       DNA/hAT-Charlie         (0)   1105       2  429904  
   558   12.3  0.0  0.0  chr12              3441793  3441872 (45741082) + EnSpm-N7_DR       DNA/CMC-EnSpm          1585   1664   (575)  429905  
  3356    2.6  0.0  0.0  chr12              3441877  3442259 (45740695) C DNA2-2_DR         DNA                     (0)    786     404  429906  
   678    5.9  7.7  1.8  chr12              3442260  3442363 (45740591) C DNA2-2_DR         DNA                   (681)    105       1  429906  
  1473   11.6  7.7  0.0  chr12              3442364  3442595 (45740359) + TDR5              DNA/CMC-EnSpm           282    531     (0)  429907  
   204   18.9  0.0  0.0  chr12              3442658  3442694 (45740260) + Gypsy-250_DR-I    LTR/Gypsy               379    415   (597)  429908  
   387   20.0  2.4  0.0  chr12              3443224  3443308 (45739646) + TDR13E            DNA                       1     87   (593)  429909 *
   961   10.8 21.6  0.5  chr12              3443295  3443461 (45739493) + SINE3-1a          SINE/5S-Deu-L2           22    223   (347)  429910  
   478   14.7  0.0  0.0  chr12              3443463  3443537 (45739417) C hAT-N66_DR        DNA/hAT-Charlie       (103)     92      18  429911  
  1106   22.5 10.3  1.5  chr12              3443592  3443961 (45738993) + Copia-11C_DR-LTR  LTR/Gypsy?               35    436     (0)  429912  
   233   11.2  0.0  7.4  chr12              3443981  3444002 (45738952) C HATN17_DR         DNA/hAT-Tip100       (1045)    502     449  429913  
   244    5.6  0.0  0.0  chr12              3444003  3444038 (45738916) + hAT-N167B_DR      DNA/hAT-Charlie        1237   1272   (301)  429914  
   213   11.9  2.4  0.0  chr12              3444008  3444037 (45738917) + EnSpm-15_DR       DNA/CMC-EnSpm           948    978 (10476)  429915 *
 12115    2.1  0.3  0.0  chr12              3444038  3445432 (45737522) + DNA-2-4_DR        DNA                       1   1399     (0)  429916  
  2424    7.9  0.3  4.4  chr12              3445433  3445784 (45737170) C SINE2-3_DR        SINE/tRNA-V-RTE        (29)    339       2  429917  
   328   25.0  0.0  0.0  chr12              3445729  3445792 (45737162) + DNA7-N2_DR        DNA/hAT-hAT6           1644   1707   (307)  429918 *
   591   21.0  6.1  3.7  chr12              3446478  3446690 (45736264) C hAT-N122_DR       DNA/hAT-Ac              (0)    577     360  429919  
   284   12.5  1.8  1.8  chr12              3446734  3446790 (45736164) C Merlin-1_DR       DNA/Merlin           (8337)   2190    2134  429920  
  1757    4.4  2.6  1.7  chr12              3446801  3447033 (45735921) C TDR2              DNA/TcMar-Tc1         (369)    568     334  429921  
   205   12.5  0.0  0.0  chr12              3447033  3447064 (45735890) C hAT-N122_DR       DNA/hAT-Ac            (544)     33       2  429919 *
   720   16.3  4.3  8.3  chr12              3447065  3447251 (45735703) C DNA2-7_DR         DNA                  (4860)   4790    4611  429922 *
   923   15.7 27.6  1.3  chr12              3447093  3447106 (45735848) + EnSpm-6N1_DR      DNA/CMC-EnSpm          3463   3584  (5652)  429923  
  1538   11.8  7.2  0.3  chr12              3447107  3447370 (45735584) C SINE2-5_DR        SINE/tRNA-V-RTE         (0)    282       1  429924  
   923   15.7 27.6  1.3  chr12              3447371  3447396 (45735558) + EnSpm-6N1_DR      DNA/CMC-EnSpm          3585   3845  (5391)  429923  
   609   11.9  0.0  2.0  chr12              3447423  3447525 (45735429) C EnSpm-N24_DR      DNA/CMC-EnSpm           (1)    500     400  429925  
   355    6.1  0.0  2.0  chr12              3447537  3447586 (45735368) + Harbinger-N31_DR  DNA/PIF-Harbinger         1     49   (636)  429926 *
  2417    9.6  0.5  4.6  chr12              3447584  3447965 (45734989) C LOOPERN3_DR       DNA/Kolobok-T2        (644)    367       1  429927  
  1615    4.5  4.4  2.6  chr12              3447966  3448189 (45734765) C hAT-32N1B_DR      DNA/hAT-Charlie       (409)    274      47  429928  
   284    8.7  0.0  2.2  chr12              3448740  3448781 (45734173) C Kolobok-1N2_DR    DNA/Kolobok-T2          (0)    690     650  429929  
  3515   13.0  1.7  1.5  chr12              3448782  3449365 (45733589) C DIRS-N1_DR        LTR/Ngaro               (0)   6632    6048  429930  
   655   13.1  0.0  0.0  chr12              3449367  3449455 (45733499) C DNA-8-3_DR        DNA                     (0)   1163    1075  429931  
   786   19.1  8.2 10.3  chr12              3449456  3449785 (45733169) + hAT-N104_DR       DNA/hAT-Tip100            1    530     (0)  429932  
  4274   16.7 17.1  0.9  chr12              3449805  3450839 (45732115) + DNA8-3_DR         DNA/hAT-Tip100          187   1387     (0)  429933  
   887   10.2  9.4  0.0  chr12              3450846  3450973 (45731981) C DNA-8-3_DR        DNA                   (111)   1052     913  429931  
   446    0.0  2.5  0.0  chr12              3451886  3452003 (45730951) + (TTAAA)n          Simple_repeat             1    121     (0)  429934  
   672    6.1  3.0  1.0  chr12              3452871  3452969 (45729985) C REX1-4_DR         LINE/Rex-Babar          (0)   3312    3212  429935  
  1063   15.4  1.1  0.0  chr12              3452983  3453157 (45729797) + hAT-N158_DR       DNA/hAT-Ac              386    562     (1)  429936  
   292   11.1  4.4  0.0  chr12              3453159  3453203 (45729751) + LINEX-1_DR        Retroposon              759    805     (0)  429937  
   216    7.9  0.0  5.3  chr12              3453207  3453246 (45729708) C Kolobok-N1_DR     DNA/Kolobok-T2?       (761)     38       1  429938  
   619   11.3 16.9  0.6  chr12              3453949  3454090 (45728864) + Mariner-N38_DR    DNA/TcMar-Tc1            13    177   (370)  429939  
   328    5.0  0.0  0.0  chr12              3454091  3454130 (45728824) + DNA2-2_DR         DNA                       1     40   (746)  429940 *
  1995    8.4  0.6  8.6  chr12              3454129  3454454 (45728500) + hAT-N18_DR        DNA/hAT-Charlie         737   1038   (481)  429941  
   250   22.9  2.5  9.7  chr12              3454372  3454492 (45728462) + hAT-N190B_DR      DNA/hAT                 273    385   (353)  429942 *
   510    6.5 10.4  0.0  chr12              3454445  3454521 (45728433) + EnSpm-N49_DR      DNA/CMC-EnSpm          3061   3145   (625)  429943 *
   689    4.8  0.0  0.0  chr12              3454454  3454537 (45728417) C Rex1-40_DRe       LINE/Rex-Babar         (27)   3322    3239  429944  
  1691    4.3 15.5  0.0  chr12              3454540  3454771 (45728183) C Rex1-40_DRe       LINE/Rex-Babar       (2923)    426     159  429944  
  2537    9.1  2.0  0.0  chr12              3454772  3455112 (45727842) + DNA2-2B_DR        DNA                     582    929     (0)  429945  
   976    9.3  3.1  0.6  chr12              3455117  3455279 (45727675) + hAT-N198_DR       DNA/hAT-Charlie         900   1066   (333)  429946  
   773   14.9  8.5  1.1  chr12              3455123  3455298 (45727656) C hAT-N164_DR       DNA/hAT-Tip100        (852)   1188    1000  429947 *
  2371    4.9  4.8  3.0  chr12              3455281  3455636 (45727318) C Mariner-N38_DR    DNA/TcMar-Tc1         (185)    362       1  429948  
   251    7.4  0.0 25.9  chr12              3455576  3455648 (45727306) + EnSpm-N48B_DR     DNA/CMC-EnSpm          1813   1870  (5089)  429949 *
  5312    0.2  0.0  0.0  chr12              3455785  3456364 (45726590) C DIRS-15_DR        LTR/Ngaro               (0)   7069    6490  429950  
   518   12.4  2.5 11.9  chr12              3456357  3456475 (45726479) C DNA2-7_DR         DNA                  (7134)   2516    2408  429951 *
   869    8.4  1.4  0.7  chr12              3456372  3456514 (45726440) + Mariner-N38_DR    DNA/TcMar-Tc1           378    521    (26)  429952  
  1007   18.8  6.6  2.6  chr12              3456875  3456895 (45726059) + DNA7-N2_DR        DNA/hAT-hAT6           1396   1509   (505)  429953  
  1130   14.3  6.2  0.9  chr12              3456896  3457106 (45725848) C HE1_DR1           SINE/tRNA-V-RTE        (20)    382     161  429954  
  1033   14.4  9.1  6.6  chr12              3456903  3457502 (45725452) C DNA9-3_DR         DNA/MULE-MuDR?       (1435)   9944    9442  429955 *
  1007   18.8  6.6  2.6  chr12              3457107  3457131 (45725823) + DNA7-N2_DR        DNA/hAT-hAT6           1510   1662   (352)  429953 *
  1471   18.4  0.5  0.2  chr12              3457188  3457715 (45725239) + Zisupton-6_DR     DNA/Zisupton           8429   8900 (13216)  429956  
   523   22.4  1.7  4.0  chr12              3457561  3457737 (45725217) + EnSpm-6N1_DR      DNA/CMC-EnSpm           950   1122  (8114)  429957 *
   222   21.1  4.3  7.0  chr12              3457651  3457767 (45725187) C ENSPM-6_DR        DNA/CMC-EnSpm       (10613)  22003   21890  429958 *
   264   26.3  5.8  3.7  chr12              3457996  3458116 (45724838) + REX1-1_DR         LINE/Rex-Babar         1957   2116  (1417)  429959  
   252   20.0  3.3  1.6  chr12              3458080  3458140 (45724814) + EnSpm-17_DR       DNA/CMC-EnSpm          2692   2753  (6523)  429960 *
  1636   20.2 10.3  6.8  chr12              3458090  3458203 (45724751) + DNA2-7_DR         DNA                    4307   4671  (4979)  429961  
  2175   12.5  7.4  0.0  chr12              3458204  3458554 (45724400) + HE1_DR1           SINE/tRNA-V-RTE           1    377    (25)  429962  
   383   14.3  0.0  0.0  chr12              3458551  3458613 (45724341) + ANGEL             DNA/Kolobok             174    236    (73)  429963 *
  1636   20.2 10.3  6.8  chr12              3458555  3458604 (45724350) + DNA2-7_DR         DNA                    4672   4838  (4812)  429961  
   248   18.7  0.0  5.1  chr12              3458560  3458621 (45724333) + EnSpm-8_DR        DNA/CMC-EnSpm          7837   7895  (1546)  429964 *
   335   19.7  0.0 12.9  chr12              3458953  3459057 (45723897) + REX1-9_DR         LINE/Rex-Babar          432    524   (310)  429965  
  7963    9.1  1.7  0.7  chr12              3459292  3460442 (45722512) + DNA-8-3_DR        DNA/P                     1   1163     (0)  429966  
   433   11.5  7.6  1.2  chr12              3460705  3460783 (45722171) + Crypton-N1_DR     DNA/Crypton-A             1     84   (400)  429967  
  1799   19.4  5.4  2.8  chr12              3460794  3461275 (45721679) C EnSpm-N24_DR      DNA/CMC-EnSpm           (7)    494       1  429968  
   278    8.5  4.3  0.0  chr12              3461328  3461374 (45721580) + Crypton-N1_DR     DNA/Crypton-A           221    269   (215)  429969 *
   536   11.1  2.2  0.0  chr12              3461374  3461463 (45721491) + Crypton-N1_DR     DNA/Crypton-A           178    269   (215)  429970 *
   553   12.9  2.0  1.0  chr12              3461451  3461552 (45721402) + Crypton-N1_DR     DNA/Crypton-A           167    269   (215)  429970  
   512   14.8  2.0  1.0  chr12              3461540  3461641 (45721313) + Crypton-N1_DR     DNA/Crypton-A           167    269   (215)  429970 *
   586   10.9  2.0  1.0  chr12              3461629  3461730 (45721224) + Crypton-N1_DR     DNA/Crypton-A           167    269   (215)  429970 *
   594   10.9  2.0  1.0  chr12              3461718  3461819 (45721135) + Crypton-N1_DR     DNA/Crypton-A           167    269   (215)  429970  
   560   12.9  2.0  1.0  chr12              3461807  3461908 (45721046) + Crypton-N1_DR     DNA/Crypton-A           167    269   (215)  429970 *
   500   15.8  2.0  1.0  chr12              3461896  3461997 (45720957) + Crypton-N1_DR     DNA/Crypton-A           167    269   (215)  429970 *
   551   12.0  2.2  0.0  chr12              3461997  3462088 (45720866) + Crypton-N1_DR     DNA/Crypton-A           178    271   (213)  429970 *
   578   10.0  2.9  1.9  chr12              3462074  3462175 (45720779) + Crypton-N1_DR     DNA/Crypton-A           167    269   (215)  429970  
   570   10.0  2.2  0.0  chr12              3462175  3462264 (45720690) + Crypton-N1_DR     DNA/Crypton-A           178    269   (215)  429970 *
   559   12.9  2.0  1.0  chr12              3462252  3462353 (45720601) + Crypton-N1_DR     DNA/Crypton-A           167    269   (215)  429970 *
   529   14.8  2.0  1.0  chr12              3462341  3462442 (45720512) + Crypton-N1_DR     DNA/Crypton-A           167    269   (215)  429970 *
   544   12.9  2.0  1.0  chr12              3462430  3462531 (45720423) + Crypton-N1_DR     DNA/Crypton-A           167    269   (215)  429970  
   468   16.8  2.0  1.0  chr12              3462519  3462620 (45720334) + Crypton-N1_DR     DNA/Crypton-A           167    269   (215)  429970 *
   201   27.0  9.0  3.8  chr12              3462605  3462704 (45720250) + DNA-8-26_DR       DNA/hAT-Tip100         1784   1888   (286)  429971 *
   480   14.4  2.2  0.0  chr12              3462620  3462709 (45720245) + Crypton-N1_DR     DNA/Crypton-A           178    269   (215)  429972  
   201   27.0  9.0  3.8  chr12              3462694  3462793 (45720161) + DNA-8-26_DR       DNA/hAT-Tip100         1784   1888   (286)  429973 *
   480   14.4  2.2  0.0  chr12              3462709  3462798 (45720156) + Crypton-N1_DR     DNA/Crypton-A           178    269   (215)  429974  
   257   24.9  9.0  3.8  chr12              3462783  3462882 (45720072) + DNA-8-26_DR       DNA/hAT-Tip100         1784   1888   (286)  429975 *
   542   12.2  2.2  0.0  chr12              3462798  3462887 (45720067) + Crypton-N1_DR     DNA/Crypton-A           178    269   (215)  429976 *
   553   12.9  2.0  1.0  chr12              3462875  3462976 (45719978) + Crypton-N1_DR     DNA/Crypton-A           167    269   (215)  429976  
   522   13.9  2.0  1.0  chr12              3462964  3463065 (45719889) + Crypton-N1_DR     DNA/Crypton-A           167    269   (215)  429976 *
   515   14.4  2.2  0.0  chr12              3463065  3463154 (45719800) + Crypton-N1_DR     DNA/Crypton-A           178    269   (215)  429976 *
  1153   14.8  6.6 10.4  chr12              3463154  3463471 (45719483) + Crypton-N1_DR     DNA/Crypton-A           178    484     (0)  429977  
   237   11.8  0.0  0.0  chr12              3463518  3463551 (45719403) + CryptonV-1_DR     DNA/Crypton-V         14570  14603  (3270)  429978  
   442   13.8  0.0  0.0  chr12              3463581  3463645 (45719309) C DNA2-16_DR        DNA                  (4157)  13894   13830  429979  
   315   23.1  1.2  2.5  chr12              3463646  3463660 (45719294) C hAT-N22B_DR       DNA/hAT-Ac            (523)    856     778  429980  
   935   15.1  9.8  5.6  chr12              3463854  3464124 (45718830) C piggyBac-N14_DR   DNA/PiggyBac?         (535)    462     181  429981  
   670   16.3  9.0  0.0  chr12              3464125  3464141 (45718813) + DNA-TA-2_DR       DNA/CMC-EnSpm             1    178    (15)  429982  
   852    9.6  5.5  0.0  chr12              3464142  3464287 (45718667) C EnSpm-N16_DR      DNA/CMC-EnSpm          (41)    161       8  429983  
   230   19.6  0.0  0.0  chr12              3464388  3464433 (45718521) C piggyBac-N14_DR   DNA/PiggyBac?         (875)    122      77  429981  
   268   18.3  8.1  3.9  chr12              3465059  3465079 (45717875) + Helitron-2_DR     RC/Helitron            7903   7926 (19486)  429984  
   331   16.7  0.0  0.0  chr12              3465080  3465133 (45717821) C ANGEL             DNA/Kolobok             (0)    309     256  429985  
   230   13.1  0.0  4.3  chr12              3465145  3465192 (45717762) + DIRS-7_DR         LTR/Ngaro              2143   2188  (3205)  429986  
   201   14.6  0.0  4.2  chr12              3465607  3465656 (45717298) + LOOPER-N5B_DR     DNA/Kolobok-T2          643    690   (850)  429987 *
   251   10.6  4.5  0.0  chr12              3465623  3465688 (45717266) + EnSpm-N14_DR      DNA/CMC-EnSpm          3551   3619   (961)  429988 *
   271    7.7  7.7  0.0  chr12              3465630  3465694 (45717260) C Harbinger-5_DR    DNA/PIF-Harbinger    (5888)    771     702  429989 *
   774   20.0  2.6  2.0  chr12              3465639  3465684 (45717270) C EnSpm-N13_DR      DNA/CMC-EnSpm       (16126)   6023    5977  429990  
   875    6.7 16.6  1.8  chr12              3465685  3465883 (45717071) + TDR7              DNA                       2    229   (312)  429991  
   472   15.2  5.3  2.1  chr12              3465908  3465934 (45717020) C Merlin-2_DR       DNA/Merlin           (8996)   4925    4896  429992  
  6184    8.6  1.5  0.0  chr12              3465935  3466792 (45716162) C TC1DR3            DNA/TcMar-Tc1           (1)   1224     354  429993  
   350   12.4  1.5  0.2  chr12              3466794  3466861 (45716093) C TDR7              DNA                   (479)     62       2  429994  
   305   25.1  1.0  5.4  chr12              3466862  3466913 (45716041) C Zisupton-6_DR     DNA/Zisupton        (13184)   8932    8885  429995 *
   358   13.4  0.0  0.0  chr12              3466846  3466912 (45716042) + Polinton-1_DR     DNA/Maverick          17100  17166  (1319)  429996  
   274   21.1  0.8 12.2  chr12              3466862  3466912 (45716042) + Helitron-N3_DR    RC/Helitron            2020   2126   (890)  429997 *
   355   14.9  0.0  1.4  chr12              3466913  3466929 (45716025) + DNA8-26_DR        DNA                    1452   1525  (3005)  429998  
   312   22.6  3.5  3.5  chr12              3466913  3466928 (45716026) + Rex1-31_DRe       LINE/Rex-Babar         3056   3138   (395)  429999 *
   216   22.5  0.0  2.0  chr12              3467110  3467159 (45715795) C RTEX-4_DR         LINE/RTE-X            (436)   3074    3026  430000  
   227   14.3  0.0  0.0  chr12              3467584  3467625 (45715329) + Merlin-N3_DR      DNA/Merlin               64    105   (150)  430001 *
  2440   11.1  3.2  0.0  chr12              3467624  3467993 (45714961) + HE1_DR1           SINE/tRNA-V-RTE           1    382    (20)  430002  
   949   17.7  1.2 20.0  chr12              3467733  3468389 (45714565) C Harbinger-N17_DR  DNA/PIF-Harbinger     (792)    853     300  430003 *
  1862   20.1  9.1  1.6  chr12              3467994  3468132 (45714822) + EnSpm-6N1_DR      DNA/CMC-EnSpm          6056   6586  (2650)  430004  
  1466   12.2  0.7  0.7  chr12              3468062  3468464 (45714490) + Zisupton-6_DR     DNA/Zisupton           8508   8910 (13206)  430005 *
   403   17.4  1.7  6.5  chr12              3468308  3468485 (45714469) + EnSpm-N42_DR      DNA/CMC-EnSpm           540    709   (543)  430006 *
   306   26.7  3.3  2.6  chr12              3468363  3468512 (45714442) C DNA-N43_DR        DNA/TcMar-Fot1        (426)    628     478  430007 *
  1075   11.2  0.0  0.0  chr12              3468491  3468642 (45714312) + L2-1B_DR          LINE/L2                 210    361   (647)  430008  
   665   10.7  0.5  2.4  chr12              3468638  3468812 (45714142) + (TTA)n            Simple_repeat             1    221   (264)  430009 *
   256    5.4  0.0 17.7  chr12              3468813  3468925 (45714029) + DNA-6-N2_DR       DNA                    4213   4308   (748)  430010  
   665   10.7  0.5  2.4  chr12              3468926  3469132 (45713822) + (TTA)n            Simple_repeat           222    485     (0)  430009  
   201   24.1  0.0  0.0  chr12              3469193  3469246 (45713708) C hAT-N126D_DR      DNA/hAT-Ac            (204)    410     357  430011  
   216   11.4  0.0  2.9  chr12              3469247  3469282 (45713672) C EnSpm-N17_DR      DNA/TcMar            (2028)   3165    3131  430012  
   589   13.3  1.0  0.0  chr12              3469291  3469388 (45713566) C TDR13D            DNA                   (589)    173      75  430013  
  1318    9.1  0.0  0.0  chr12              3469393  3469568 (45713386) + L2-1B_DR          LINE/L2                 208    383   (625)  430014  
   894   12.9  5.0  9.6  chr12              3469567  3469806 (45713148) + L2-1B_DR          LINE/L2                 776   1005     (3)  430014 *
   271   23.6  3.7  1.2  chr12              3469879  3469971 (45712983) + Helitron-2_DR     RC/Helitron            4995   5078 (22334)  430015  
   209   15.6  1.1  4.4  chr12              3470563  3470656 (45712298) + CryptonV-3_DR     DNA/Crypton-V           383    473 (22980)  430016 *
   748   10.5  0.0  7.6  chr12              3470573  3470589 (45712365) + Zisupton-6_DR     DNA/Zisupton           8373   8399 (13717)  430017  
   748   10.5  0.0  7.6  chr12              3470657  3470926 (45712028) + Zisupton-6_DR     DNA/Zisupton           8400   8853 (13263)  430017  
   661   11.2  0.7  7.4  chr12              3470801  3470944 (45712010) C DNA6-6_DR         DNA                  (3423)   7858    7724  430018 *
   485   10.2  1.7  0.0  chr12              3470945  3470976 (45711978) + EnSpm-N42_DR      DNA/CMC-EnSpm           547    725   (527)  430019 *
  1119    9.5  5.5  2.9  chr12              3470951  3471222 (45711732) C Mariner-N31_DR    DNA/TcMar-Tc1         (260)    280       2  430020  
   345   15.2  3.0  0.0  chr12              3470977  3470997 (45711957) C Kolobok-4_DR      DNA/Kolobok-T2       (1457)   5174    4972  430021 *
   239    8.9  0.0 15.2  chr12              3471222  3471274 (45711680) + hAT-N126_DR       DNA/hAT-Ac               69    114   (425)  430022  
   212    6.3  2.0  6.1  chr12              3471296  3471313 (45711641) C DNA-6-N2_DR       DNA                   (758)   4298    4206  430023  
   247    7.7  1.3  1.3  chr12              3471314  3471392 (45711562) C hAT-N178B_DR      DNA/hAT-Ac           (1666)    217     139  430024 *
   560   10.1  0.7 10.1  chr12              3471324  3471841 (45711113) + (TTA)n            Simple_repeat             1    469     (0)  430025  
   307   22.2  1.2  1.2  chr12              3471868  3471949 (45711005) C HATN12B_DR        DNA/hAT-Ac              (0)    695     614  430026  
   371   13.7  0.0  7.2  chr12              3472129  3472277 (45710677) C Zisupton-7_DR     DNA/Zisupton         (5565)  11517   11379  430027 *
   473   22.8  3.1  2.3  chr12              3472190  3472319 (45710635) C hAT-N159_DR       DNA/hAT-Ac            (314)   1508    1378  430028  
  1792    5.6 10.5  0.0  chr12              3472514  3472798 (45710156) C DNA-2-23_DR       DNA/CMC-EnSpm           (0)    800     486  430029  
  1352    3.0  6.6  0.0  chr12              3472801  3472967 (45709987) C Harbinger3N_DR    DNA/PIF-Harbinger     (966)    178       1  430030  
  1373    9.3 17.1  0.0  chr12              3472969  3473226 (45709728) C Mariner-N38_DR    DNA/TcMar-Tc1         (232)    315      14  430031 *
  1455   12.3  7.2  1.1  chr12              3473226  3473488 (45709466) + HE1_DR1           SINE/tRNA-V-RTE         104    382    (20)  430032  
  1366   15.5 30.7  3.5  chr12              3473227  3473489 (45709465) C Merlin-1_DR       DNA/Merlin           (5532)   4995    4338  430033 *
   222   10.9  1.8  0.0  chr12              3473717  3473771 (45709183) + Rex1-31_DRe       LINE/Rex-Babar         3048   3103   (430)  430034  
   217   19.1  6.0  0.0  chr12              3473732  3473815 (45709139) + Gypsy-31-LTR_DR   LTR/Gypsy                84    172   (782)  430035 *
   291    8.1  0.0  1.4  chr12              3474092  3474166 (45708788) C DNA-TA-4_DR       DNA/TcMar            (8298)   1497    1424  430036  
   268    7.5  0.0  0.0  chr12              3474110  3474176 (45708778) C hAT-N159_DR       DNA/hAT-Ac            (195)   1627    1561  430037 *
   205    4.7  0.0  7.0  chr12              3474138  3474183 (45708771) + hAT-N48C_DR       DNA/hAT-Ac             1375   1417   (882)  430038 *
  2238    9.1  4.7  2.7  chr12              3474208  3474570 (45708384) C piggyBac-N1_DR    DNA/PiggyBac            (0)   1005     636  430039  
   449   17.4  0.6  5.8  chr12              3474561  3474854 (45708100) + (TTA)n            Simple_repeat             1    278     (0)  430040 *
   233   24.0  1.6  4.2  chr12              3474750  3474871 (45708083) + (TTG)n            Simple_repeat             2    120     (0)  430041 *
   699   18.9  1.3  9.0  chr12              3474835  3474849 (45708105) + MuDR-2_DR         DNA/MULE-MuDR         18818  18861  (5072)  430042  
  1004   10.8  3.5  1.2  chr12              3474850  3475018 (45707936) + hAT-N167B_DR      DNA/hAT-Charlie        1202   1374   (199)  430043 *
  2433    4.5  4.8  4.2  chr12              3474888  3475239 (45707715) C SINE2-3_DR        SINE/tRNA-V-RTE         (0)    368      15  430044  
  1645   14.4  3.4 14.4  chr12              3474895  3475301 (45707653) C CryptonV-2_DR     DNA/Crypton-V         (669)  21142   20775  430045 *
   699   18.9  1.3  9.0  chr12              3475019  3475073 (45707881) + MuDR-2_DR         DNA/MULE-MuDR         18862  19039  (4894)  430042 *
   495   14.4  0.8  6.8  chr12              3475244  3475268 (45707686) + (TTA)n            Simple_repeat             1     38   (374)  430046  
   495   14.4  0.8  6.8  chr12              3475447  3475682 (45707272) + (TTA)n            Simple_repeat            39    412     (0)  430046  
   896   14.2  0.0  3.2  chr12              3476258  3476276 (45706678) + CryptonV-N4_DR    DNA/Crypton-V          8871   8884  (4609)  430047  
  1322    9.9  0.0  0.0  chr12              3476277  3476458 (45706496) + HE1_DR1           SINE/tRNA-V-RTE           3    184   (218)  430048  
  2617    8.1  0.0  0.0  chr12              3476481  3476825 (45706129) C TC1DR3            DNA/TcMar-Tc1         (880)    345       1  430049  
  2030   15.7 11.6  0.6  chr12              3477278  3477699 (45705255) C Kolobok-N5_DR     DNA/Kolobok-T2?        (17)    468       1  430050  
   938   14.2 15.8  6.3  chr12              3477735  3478012 (45704942) + ANGEL             DNA/Kolobok               1    303     (6)  430051  
   298   22.3  9.8  0.8  chr12              3477904  3478025 (45704929) + IS4EU-1_DR        DNA/PIF-ISL2EU         2254   2386  (2618)  430052 *
  1907    7.9  0.4  0.4  chr12              3478346  3478600 (45704354) + HATN8_DR          DNA/Zisupton              1    255     (0)  430053  
  3130   12.9  5.1  0.2  chr12              3478601  3479106 (45703848) C DNA21TA1_DR       DNA/TcMar-Tc1           (7)    532       2  430054  
   355   12.7  5.5 13.7  chr12              3479137  3479246 (45703708) + EnSpm-N21_DR      DNA/CMC-EnSpm            65    166   (313)  430055  
  3812    5.2  8.2  0.9  chr12              3479253  3479970 (45702984) + hAT-N96_DR        DNA/hAT-Ac                1    917     (0)  430056  
   228   17.4  2.2  0.0  chr12              3479971  3480007 (45702947) C CryptonV-N5_DR    DNA/Crypton-V       (21525)   3012    2975  430057  
  1788   14.5  9.9  2.2  chr12              3480011  3480433 (45702521) + HATN2_DR          DNA/hAT                   1    455   (764)  430058  
  3359   15.5  5.6 10.6  chr12              3480442  3481250 (45701704) + TDR13             DNA                       1    772     (0)  430059  
   302   11.3 21.0  0.0  chr12              3481950  3482009 (45700945) + TDR7              DNA                       3     75   (466)  430060  
   394   10.8  3.5  0.0  chr12              3482010  3482088 (45700866) + hAT-N177C_DR      DNA/hAT-Tip100            1     84   (880)  430061 *
  1989   10.6  7.6  0.0  chr12              3482074  3482402 (45700552) C HE1_DR1           SINE/tRNA-V-RTE        (48)    354       1  430062  
   324   17.5  0.0  0.0  chr12              3482904  3482966 (45699988) C DNA11TA1B_DR      DNA/CMC-EnSpm          (75)    128      66  430063  
  2644    4.7  2.2  1.6  chr12              3483028  3483393 (45699561) C SINE2-3_DR        SINE/tRNA-V-RTE         (0)    368       1  430064  
  1760   16.8  5.3 12.1  chr12              3483394  3483655 (45699299) + DNA6-6_DR         DNA                    7192   7415  (3866)  430065  
   358    8.4  1.1  6.0  chr12              3483585  3483672 (45699282) C Helitron-N3B_DR   RC/Helitron          (1451)   5153    5070  430066 *
   492    1.6  0.0  0.0  chr12              3483601  3483663 (45699291) C DNA9-3_DR         DNA/MULE-MuDR?       (1770)   9609    9547  430067  
   392    4.0  1.3  0.0  chr12              3483664  3483676 (45699278) C EnSpm-N25_DR      DNA/CMC-EnSpm        (2158)   2528    2452  430068  
   313   11.5  2.3  0.0  chr12              3483677  3483687 (45699267) + Ginger1-N1_DR     DNA/Ginger-1            655    743  (1915)  430069  
   861    9.1 35.5  6.7  chr12              3483711  3483962 (45698992) C hAT-N23_DR        DNA/hAT-Ac              (0)   1738    1416  430070  
   268   12.2  0.0  0.0  chr12              3483970  3484010 (45698944) C NonLTR-1C_DR      Retroposon           (1167)     44       4  430071  
  1208   12.4  2.1  7.6  chr12              3484014  3484248 (45698706) + TDR13             DNA                     550    772     (0)  430072  
   538   13.9  5.0  0.0  chr12              3484249  3484349 (45698605) C Kolobok-N2_DR     DNA/Kolobok-T2        (595)    776     671  430073  
   998   15.2 17.4  0.7  chr12              3484399  3484663 (45698291) + ANGEL             DNA/Kolobok               1    309     (0)  430074  
   417   28.6  7.1  5.3  chr12              3484664  3484696 (45698258) + IS3EU-1_DR        DNA/IS3EU              4174   4211  (4493)  430075  
   908   17.8  7.0  5.0  chr12              3485014  3485285 (45697669) C CryptonV-N7_DR    DNA/Crypton-V           (7)    277       1  430076  
   872   11.7 33.4  6.7  chr12              3485039  3485263 (45697691) + hAT-N48C_DR       DNA/hAT-Ac             1418   1737   (562)  430077 *
   543    4.2  1.0  4.2  chr12              3485264  3485362 (45697592) + DNA6-6_DR         DNA                    9913  10008  (1273)  430078  
   447   13.5  0.0  1.9  chr12              3485269  3485374 (45697580) + EnSpm-7_DR        DNA/CMC-EnSpm          7077   7180  (3854)  430079 *
   704    8.6  0.0  2.1  chr12              3485288  3485382 (45697572) C Helitron-2_DR     RC/Helitron         (21312)   6100    6008  430080  
   605   17.1  0.0  6.4  chr12              3485353  3485502 (45697452) + CryptonV-N6_DR    DNA/Crypton-V           266    406   (156)  430081 *
   872   11.7 33.4  6.7  chr12              3485363  3485373 (45697581) + hAT-N48C_DR       DNA/hAT-Ac             1738   1755   (544)  430077  
  2820    9.7  0.8  4.1  chr12              3485513  3485994 (45696960) + Kolobok-N6_DR     DNA/Kolobok-T2?           1    467     (0)  430082  
   372   14.5  0.0  2.6  chr12              3486007  3486084 (45696870) + CryptonV-N6_DR    DNA/Crypton-V           433    508    (54)  430083  
   263   11.3  0.0  0.0  chr12              3486122  3486174 (45696780) + DNA-8-22_DR       DNA/hAT-Ac              839    891   (543)  430084  
   379   15.1  0.0  1.4  chr12              3486318  3486391 (45696563) + TC1DR2            DNA/TcMar-Tc1           803    875     (1)  430085  
  4675    4.5  2.2  0.2  chr12              3486421  3487045 (45695909) C EnSpm-N23_DR      DNA/CMC-EnSpm           (0)    638       1  430086  
   339   22.2  0.0  0.0  chr12              3487062  3487133 (45695821) C Zisupton-6_DR     DNA/Zisupton         (5740)  16376   16305  430087  
   668   20.6  0.2 14.0  chr12              3487918  3488279 (45694675) + (TGGA)n           Simple_repeat             1    451   (273)  430088  
   220   22.4 15.7  6.0  chr12              3488280  3488325 (45694629) + Polinton-4_DR     DNA/Maverick          12412  12590  (7697)  430089  
   306   29.5  0.0  5.6  chr12              3488326  3488515 (45694439) + (TAGA)n           Simple_repeat             1    180     (0)  430090  
   220   22.4 15.7  6.0  chr12              3488516  3488540 (45694414) + Polinton-4_DR     DNA/Maverick          12591  12696  (7591)  430089  
   668   20.6  0.2 14.0  chr12              3488541  3488757 (45694197) + (TGGA)n           Simple_repeat           452    724     (0)  430088  
   637   10.8  0.0  0.0  chr12              3488876  3488968 (45693986) C Harbinger-2_DR    DNA/PIF-Harbinger    (4234)     93       1  430091  
   877    4.9  0.0  9.7  chr12              3489583  3489718 (45693236) C SINE3-1           SINE/5S-Deu-L2          (2)    588     465  430092  
   902   18.5  0.0  7.1  chr12              3489848  3489878 (45693076) + (TGGA)n           Simple_repeat             1     61   (625)  430093  
   676   20.7 13.6  4.9  chr12              3489879  3490142 (45692812) + Polinton-4_DR     DNA/Maverick          12410  12695  (7592)  430094  
   902   18.5  0.0  7.1  chr12              3490143  3490449 (45692505) + (TGGA)n           Simple_repeat            62    686     (0)  430093  
   676   15.4  1.2  2.5  chr12              3491236  3491395 (45691559) C EnSpm-N13_DR      DNA/CMC-EnSpm       (13955)   8194    8037  430095 *
   766   11.6  0.7  1.4  chr12              3491259  3491398 (45691556) + Mariner-N38_DR    DNA/TcMar-Tc1             1    139   (408)  430096  
   576   17.6  1.1  6.0  chr12              3491399  3491424 (45691530) + MuDR-2_DR         DNA/MULE-MuDR         15867  15995  (7938)  430097  
  3858    6.0  0.6  0.0  chr12              3491427  3491940 (45691014) + REX1-5_DR         LINE/Rex-Babar         1856   2372   (287)  430098  
  1206   12.3  6.5 13.9  chr12              3491942  3492263 (45690691) + HarbingerN2_DR    DNA/PIF-Harbinger       132    432   (242)  430099 *
  3190    6.8  0.7  0.2  chr12              3492255  3492693 (45690261) + REX1-5_DR         LINE/Rex-Babar         1932   2372   (287)  430100  
  1316   10.1  6.5 13.9  chr12              3492695  3493016 (45689938) + HarbingerN2_DR    DNA/PIF-Harbinger       132    432   (242)  430101 *
  3153    7.1  0.7  0.2  chr12              3493008  3493446 (45689508) + REX1-5_DR         LINE/Rex-Babar         1932   2372   (287)  430102  
  2971   10.7  4.4  6.1  chr12              3493453  3493999 (45688955) + HarbingerN2_DR    DNA/PIF-Harbinger       137    674     (0)  430103  
  1558   11.5  4.5  7.8  chr12              3494012  3494368 (45688586) C LOOPERN6_DR       DNA/Kolobok-T2?         (0)   1351    1006  430104  
  1139    8.0 10.3  0.0  chr12              3494369  3494543 (45688411) + DNA2-32B_DR       DNA/hAT                   1    193   (936)  430105  
   448   19.6  0.0  0.0  chr12              3494662  3494758 (45688196) C hAT-N190_DR       DNA/hAT               (224)    101       5  430106  
  1808   11.2  5.9  0.0  chr12              3494762  3495048 (45687906) C Harbinger-4N1_DR  DNA/PIF-Harbinger     (717)    304       1  430107  
  8562    2.6  1.1  0.4  chr12              3495078  3496153 (45686801) C HARBINGERN3B_DR   DNA/PIF-Harbinger       (0)   1084       1  430108  
  1478   12.6  3.5  3.9  chr12              3496780  3497061 (45685893) C SINE2-5_DR        SINE/tRNA-V-RTE         (1)    281       1  430109  
   452   25.5  0.0  3.5  chr12              3497062  3497087 (45685867) C Merlin-1_DR       DNA/Merlin           (1851)   8676    8655  430110  
   273   23.3  0.0  3.5  chr12              3497142  3497230 (45685724) + hAT-N79_DR        DNA/hAT-Ac             1649   1734   (355)  430111 *
  1285   14.6 10.9  0.3  chr12              3497187  3497461 (45685493) C ANGEL             DNA/Kolobok             (0)    309       6  430112  
   412   15.6 18.0  3.1  chr12              3497340  3497478 (45685476) C hAT-N134_DR       DNA/hAT?              (176)    889     731  430113 *
   858   13.3  0.0  6.5  chr12              3497492  3497600 (45685354) + (TGGA)n           Simple_repeat             1    338     (0)  430114  
   303   23.9 13.8  0.7  chr12              3497601  3497853 (45685101) + Polinton-4_DR     DNA/Maverick          12411  12696  (7591)  430115  
   366   12.1  1.1  6.0  chr12              3499165  3499252 (45683702) + Ginger1-N1_DR     DNA/Ginger-1           2283   2366   (292)  430116 *
   611   24.5  0.0  4.4  chr12              3499182  3499350 (45683604) + (CAGA)n           Simple_repeat             1    279    (43)  430117  
   650   11.0  0.0  5.8  chr12              3499351  3499495 (45683459) C Ginger1-N1_DR     DNA/Ginger-1         (2234)    424     288  430118 *
   902    4.5  0.0  0.0  chr12              3499386  3499539 (45683415) + (TAGA)n           Simple_repeat             3    156     (0)  430119  
   240   11.1  0.0  0.0  chr12              3499492  3499548 (45683406) + Polinton-4_DR     DNA/Maverick          12319  12360  (7927)  430120 *
   611   24.5  0.0  4.4  chr12              3499496  3499519 (45683435) + (CAGA)n           Simple_repeat           280    322     (0)  430117  
   294   18.2  0.0  0.0  chr12              3499974  3500028 (45682926) + Tx1-20_DR         LINE/L1-Tx1            4558   4612   (790)  430121  
   462   11.2  8.9  1.0  chr12              3500033  3500122 (45682832) C DNA-N28_DR        DNA/PIF-Harbinger       (2)    563     467  430122  
   293   21.1 12.5  0.0  chr12              3500123  3500136 (45682818) + EnSpm-4N3_DR      DNA/CMC-EnSpm           148    264  (2234)  430123  
  1621   13.3  2.6  0.0  chr12              3500154  3500424 (45682530) C HE1_DR1           SINE/tRNA-V-RTE       (124)    278       1  430124  
   962   19.0  8.5  3.9  chr12              3500425  3500671 (45682283) C DNA-N28_DR        DNA/PIF-Harbinger     (262)    303      46  430122 *
  1119   20.8  2.3  5.1  chr12              3500425  3500457 (45682497) C DNA6-6_DR         DNA                  (6822)   4459    4164  430125  
   219   27.2  0.0  1.2  chr12              3500643  3500724 (45682230) C EnSpm-N48B_DR     DNA/CMC-EnSpm        (6125)    834     754  430126 *
   325   14.9  5.6  2.2  chr12              3500659  3500747 (45682207) + hAT-N137_DR       DNA/hAT-Ac             2633   2724   (847)  430127  
   202   14.8  4.0  9.2  chr12              3500666  3500791 (45682163) + DNA-TA-4_DR       DNA/TcMar              4591   4710  (5085)  430128 *
   449    2.4  1.3 12.0  chr12              3500730  3501005 (45681949) + (TATAA)n          Simple_repeat             1    246     (0)  430129  
   297   15.8  4.0  6.1  chr12              3500748  3500759 (45682195) C hAT-N167B_DR      DNA/hAT-Charlie       (257)   1316    1218  430130 *
   286   20.0  4.3  1.7  chr12              3500760  3500775 (45682179) + DNA-6-N2_DR       DNA                    3530   3649  (1407)  430131  
   279   16.0  9.2  1.2  chr12              3501007  3501082 (45681872) + Kolobok-N5_DR     DNA/Kolobok-T2?         308    389    (96)  430132  
  5464    2.1  3.9  0.0  chr12              3501087  3501759 (45681195) + DNA2-2_DR         DNA                       1    699    (87)  430133  
   234    0.0  0.0  0.0  chr12              3501772  3501797 (45681157) + DNA2-2_DR         DNA                     761    786     (0)  430134  
   251   19.3  6.8  0.0  chr12              3501801  3501888 (45681066) + Kolobok-N5_DR     DNA/Kolobok-T2?         391    484     (1)  430135  
  2351   13.7  6.7  0.8  chr12              3501956  3502449 (45680505) C hAT-N155B_DR      DNA/hAT-Tip100          (0)    523       1  430136  
   249   16.1  5.4  0.0  chr12              3502878  3502933 (45680021) + hAT-N79_DR        DNA/hAT-Ac             1677   1735   (354)  430137 *
  1228   15.0  1.9  4.2  chr12              3502887  3503151 (45679803) + EnSpm-17_DR       DNA/CMC-EnSpm          2705   2963  (6313)  430138  
   618   16.3  2.7  3.5  chr12              3503025  3503170 (45679784) + CryptonV-N4_DR    DNA/Crypton-V          9115   9259  (4234)  430139 *
   858   11.0  7.1  0.0  chr12              3503152  3503305 (45679649) + hAT-N119_DR       DNA/hAT-Ac              301    465     (0)  430140  
   647    1.7  1.1  0.0  chr12              3503563  3503759 (45679195) + (TATAA)n          Simple_repeat             1    199     (0)  430141  
   370    0.0  1.9  0.0  chr12              3503869  3503972 (45678982) + (TATAA)n          Simple_repeat             5    110     (0)  430142  
   427   19.0  5.7  0.8  chr12              3503977  3504098 (45678856) + Kolobok-N5_DR     DNA/Kolobok-T2?         307    434    (51)  430143  
  1137    4.0  2.0  2.0  chr12              3505010  3505161 (45677793) C TDR2              DNA/TcMar-Tc1         (415)    522     371  430144 *
  2916    5.7  3.0  0.0  chr12              3505157  3505559 (45677395) + TDR2              DNA/TcMar-Tc1           166    580   (357)  430145  
  1765    5.1  1.7  0.0  chr12              3505712  3505948 (45677006) C TDR2              DNA/TcMar-Tc1         (531)    406     166  430144  
  1118    5.3  1.9  1.9  chr12              3505944  3506098 (45676856) + TDR2              DNA/TcMar-Tc1           371    525   (412)  430146 *
  1552    5.3  1.4  1.4  chr12              3506153  3506362 (45676592) C TDR2              DNA/TcMar-Tc1         (357)    580     371  430147 *
  3096    5.9  1.4  0.0  chr12              3506358  3506779 (45676175) + TDR2              DNA/TcMar-Tc1           166    593   (344)  430148  
   252   13.9  0.0  0.0  chr12              3507378  3507390 (45675564) + DNA8-26_DR        DNA                    1493   1505  (3025)  430149  
  8408    7.7  1.8  0.2  chr12              3507391  3508596 (45674358) + TC1DR3            DNA/TcMar-Tc1             1   1225     (0)  430150  
   235   15.0  0.0  0.0  chr12              3508562  3508601 (45674353) C DNA8-26_DR        DNA                  (2990)   1540    1501  430151 *
   201    8.6 11.4  0.0  chr12              3508573  3508607 (45674347) C hAT-24_DR         DNA/hAT-Ac           (2087)   1701    1663  430152 *
   201   16.9  0.0 10.4  chr12              3508581  3508633 (45674321) C EnSpm-N13_DR      DNA/CMC-EnSpm       (13957)   8192    8145  430153 *
  1250   16.8  8.0  6.0  chr12              3508595  3509019 (45673935) + hAT-N21B_DR       DNA/hAT-Ac              705   1137   (164)  430154  
   262   10.8  0.0  7.7  chr12              3509099  3509168 (45673786) C HATN12_DR         DNA/hAT-Ac            (153)    426     362  430155 *
  2505    9.6  0.7  0.2  chr12              3509114  3509519 (45673435) C DNA-2-30B_DR      DNA                     (5)    408       1  430156  
   332   19.8  0.0  2.3  chr12              3509444  3509531 (45673423) + hAT-N178B_DR      DNA/hAT-Ac              440    525  (1358)  430157 *
   289   21.5 14.9  0.0  chr12              3509520  3509626 (45673328) + CryptonV-N5_DR    DNA/Crypton-V         10957  11079 (13458)  430158 *
   403   14.0  1.1  4.6  chr12              3509538  3509627 (45673327) + piggyBac-N9_DR    DNA/PiggyBac            558    644   (547)  430159  
  1255    7.1 13.3  0.0  chr12              3509629  3509839 (45673115) + TDR20             DNA/Merlin                1    239     (0)  430160  
   273   24.7  1.2  1.2  chr12              3510061  3510082 (45672872) C Gypsy118-LTR_DR   LTR/Gypsy             (500)    533     448  430161  
   285    4.7  1.6  0.0  chr12              3510083  3510146 (45672808) C EnSpm-9_DR        DNA/CMC-EnSpm        (7636)    984     920  430162 *
   731   29.5  0.5  9.9  chr12              3510093  3510926 (45672028) C Zisupton-6_DR     DNA/Zisupton        (13178)   8938    8392  430163  
   547   16.9  0.0  2.6  chr12              3510241  3510398 (45672556) + hAT-N48C_DR       DNA/hAT-Ac             1703   1856   (443)  430164 *
   326   25.2  6.7  7.2  chr12              3510399  3510548 (45672406) C EnSpm-21_DR       DNA/CMC-EnSpm        (2176)   6974    6303  430165  
   539   20.5  0.0 11.4  chr12              3510549  3510558 (45672396) + (TG)n             Simple_repeat             1     25   (579)  430166  
   454   22.7  0.3  8.3  chr12              3510559  3510582 (45672372) C ERV1-N3-I_DR      LTR/ERV1              (810)   3781    3739  430167  
   558   22.7  2.5 10.2  chr12              3510583  3510783 (45672171) C DNA-N43_DR        DNA/TcMar-Fot1        (337)    717     531  430168 *
   653   21.5  0.0 11.0  chr12              3510626  3510822 (45672132) + Zisupton-7_DR     DNA/Zisupton          11371  11535  (5547)  430169  
   278   26.2  3.5  6.8  chr12              3510765  3510808 (45672146) C HATN11B_DR        DNA/hAT               (212)    478     362  430170 *
   336   17.9  4.2  9.4  chr12              3510809  3510975 (45671979) + hAT-N48B_DR       DNA/hAT-Ac             1529   1687   (453)  430171 *
   454   22.7  0.3  8.3  chr12              3510823  3510899 (45672055) C ERV1-N3-I_DR      LTR/ERV1              (810)   3738    3593  430167  
   242   25.8  6.5 13.7  chr12              3510927  3510942 (45672012) + IS3EU-4_DR        DNA/IS3EU             14094  14889   (140)  430172  
   620   23.3  0.8 10.5  chr12              3510975  3511262 (45671692) C DNA-N43_DR        DNA/TcMar-Fot1        (334)    720     520  430173  
   278   26.2  3.5  6.8  chr12              3510976  3511022 (45671932) C HATN11B_DR        DNA/hAT               (212)    361     229  430170 *
   539   20.5  0.0 11.4  chr12              3511023  3511230 (45671724) + (TG)n             Simple_repeat            26    604     (0)  430166 *
   628   19.9  0.6 14.4  chr12              3511089  3511270 (45671684) C Polinton-1_DR     DNA/Maverick          (734)  17751   17592  430174  
   326   25.2  6.7  7.2  chr12              3511231  3511261 (45671693) C EnSpm-21_DR       DNA/CMC-EnSpm        (2176)   6302    6155  430165 *
   531   18.1  4.2  2.8  chr12              3511385  3511526 (45671428) C DNA2-16_DR        DNA                 (11958)   6093    5950  430175 *
   713   10.5  3.3  6.8  chr12              3511403  3511555 (45671399) C HE1_DR1           SINE/tRNA-V-RTE        (62)    340     193  430176  
   464   24.4  1.2  2.4  chr12              3511493  3512005 (45670949) C Zisupton-6_DR     DNA/Zisupton        (13212)   8904    8398  430177 *
   426   22.3  6.9  7.8  chr12              3511512  3512295 (45670659) + IS3EU-4_DR        DNA/IS3EU             14100  14876   (153)  430178 *
   685   22.3  0.0  3.3  chr12              3511657  3511937 (45671017) + (TG)n             Simple_repeat             1    363   (269)  430179  
   487   19.4  0.0  4.4  chr12              3511938  3512104 (45670850) + Zisupton-7_DR     DNA/Zisupton          11375  11534  (5548)  430180  
   685   22.3  0.0  3.3  chr12              3512105  3512310 (45670644) + (TG)n             Simple_repeat           364    632     (0)  430179  
   280   20.0  0.0  0.0  chr12              3512246  3512320 (45670634) C DNA-N43_DR        DNA/TcMar-Fot1        (334)    720     646  430181 *
   423   10.5  1.3  0.0  chr12              3512408  3512483 (45670471) C EnSpm-N11_DR      DNA/CMC-EnSpm        (1578)   3775    3699  430182 *
  1858    8.8  3.5  3.2  chr12              3512419  3512757 (45670197) C HE1_DR1           SINE/tRNA-V-RTE        (62)    340       1  430183  
   349   19.8  5.5  2.7  chr12              3512484  3512509 (45670445) C hAT-N127_DR       DNA/hAT-Charlie      (3204)   7092    7001  430184 *
   697   20.2  4.6  4.2  chr12              3512546  3512783 (45670171) + CryptonV-N4_DR    DNA/Crypton-V          7660   7898  (5595)  430185  
   284   21.6  7.2  0.0  chr12              3513194  3513216 (45669738) + MuDR-2_DR         DNA/MULE-MuDR         15896  15999  (7934)  430186  
   542    1.4  0.0  1.4  chr12              3513217  3513290 (45669664) + Mariner-N38_DR    DNA/TcMar-Tc1           140    212   (335)  430187 *
  2488    5.4  0.6  4.6  chr12              3513246  3513279 (45669675) + DNA6-6_DR         DNA                    4193   4229  (7052)  430188  
   538    7.9  4.4  1.1  chr12              3513280  3513369 (45669585) + EnSpm-N40_DR      DNA/CMC-EnSpm          2406   2498  (2896)  430189 *
  1884   11.4  1.1 11.1  chr12              3513296  3513919 (45669035) C DNA8-23_DR        DNA                  (4466)   2273    1706  430190 *
  2488    5.4  0.6  4.6  chr12              3513370  3513640 (45669314) + DNA6-6_DR         DNA                    4230   4528  (6753)  430188  
  1189    8.7  1.0  8.5  chr12              3513741  3513942 (45669012) + DNA8-17_DR        DNA/hAT-Tip100         1501   1688   (125)  430191  
   318   10.0  0.0  0.0  chr12              3513922  3513971 (45668983) + EnSpm-6N1_DR      DNA/CMC-EnSpm          1219   1268  (7968)  430192 *
   232    0.0  0.0  0.0  chr12              3513972  3513998 (45668956) C TC1DR3            DNA/TcMar-Tc1         (368)    857     831  430193  
   388    9.1  1.2  5.1  chr12              3514005  3514085 (45668869) + L2-16_DRe         LINE/Rex-Babar         4212   4289     (0)  430194  
   206   14.4  7.3  5.4  chr12              3514065  3514174 (45668780) + TE-X-7_DR         LINE?/Penelope?         364    475   (364)  430195 *
   441   12.9  0.7  4.4  chr12              3514078  3514398 (45668556) + (TTA)n            Simple_repeat             1    309     (0)  430196  
  1529    7.4  1.7  2.1  chr12              3515346  3515579 (45667375) C hAT-N107_DR       DNA/hAT-Ac              (0)   1008     776  430197  
   237   14.0  5.6  7.5  chr12              3515576  3515629 (45667325) + TDR13C            DNA                     439    491   (189)  430198 *
   693    6.2  1.0  0.0  chr12              3515633  3515728 (45667226) C DNA8-4A_DR        DNA/hAT-Charlie         (0)    919     823  430199  
  4598    5.9  7.7  1.1  chr12              3515729  3516479 (45666475) C DNA-2-23_DR       DNA/CMC-EnSpm           (0)    800       1  430200  
   277    8.1  0.0  0.0  chr12              3516480  3516512 (45666442) C DNA8-4A_DR        DNA/hAT-Charlie        (95)    824     792  430199  
  1848    9.9  0.0  4.2  chr12              3516515  3516810 (45666144) + HATN2_DR          DNA/hAT                 936   1219     (0)  430201  
  1207   18.6  2.0  9.0  chr12              3516811  3516880 (45666074) + CryptonV-N5_DR    DNA/Crypton-V         16130  16177  (8360)  430202 *
  1276   10.2  9.8  0.0  chr12              3516818  3517022 (45665932) C DNA-X-4B_DR       DNA                     (0)    421     197  430203  
  1189    8.8 16.5  0.0  chr12              3517023  3517240 (45665714) C Merlin-1_DR       DNA/Merlin           (8972)   1541    1055  430204 *
  2564   13.6  8.7  4.3  chr12              3517127  3517749 (45665205) C Helitron-N2_DR    RC/Helitron           (890)   1573     925  430205  
   268   15.5  1.4  1.4  chr12              3517691  3517762 (45665192) + Helitron-N3_DR    RC/Helitron            2027   2098   (918)  430206 *
  1743   13.2 13.1  0.5  chr12              3518074  3518424 (45664530) + HE1_DR1           SINE/tRNA-V-RTE           1    395     (7)  430207  
   671    9.0  1.0  0.0  chr12              3518414  3518513 (45664441) C DNA-5-9_DR        DNA/hAT-Tip100        (486)    187      87  430208 *
   674   12.1  9.3  0.0  chr12              3518517  3518656 (45664298) C EnSpm-N21_DR      DNA/CMC-EnSpm         (162)    317     165  430209  
   396   22.3  8.2  0.8  chr12              3518670  3518791 (45664163) + Merlin-1_DR       DNA/Merlin             1420   1550  (8977)  430210  
   617   15.1  1.2  9.6  chr12              3518797  3518965 (45663989) C EnSpm-N21_DR      DNA/CMC-EnSpm         (314)    165      10  430209  
   215   17.2  3.5  0.0  chr12              3519457  3519514 (45663440) + DNA8-9_DR         DNA/hAT-Ac              769    828   (623)  430211  
  2835    2.1  9.1  1.4  chr12              3519515  3519898 (45663056) + hAT-N47_DR        DNA/hAT-Tip100            1    413    (11)  430212  
   911   16.5  2.6  2.6  chr12              3519879  3520071 (45662883) + DIRS-1F-LTR_DR    LTR/Ngaro               201    393   (292)  430213 *
  2552    6.5  1.1  2.8  chr12              3519901  3520265 (45662689) + SINE2-3_DR        SINE/tRNA-V-RTE           9    367     (1)  430214  
   705   19.5  1.4 11.0  chr12              3520099  3520317 (45662637) C MuDR-2_DR         DNA/MULE-MuDR        (4907)  19026   18827  430215 *
  1978   20.1  1.2 22.1  chr12              3520132  3520994 (45661960) + Merlin-1_DR       DNA/Merlin             3977   4691  (5836)  430216 *
  2743    3.6  0.0  1.7  chr12              3520637  3521003 (45661951) C HE2_DR            SINE/tRNA-V-RTE         (0)    363       3  430217  
  1485   17.9 17.4  4.0  chr12              3521004  3521120 (45661834) C Helitron-2_DR     RC/Helitron          (3961)  23451   23273  430218  
  1386   11.5  8.4  1.1  chr12              3521118  3521380 (45661574) C DNA-TA-5_DR       DNA/TcMar-Tigger      (676)    282       1  430219 *
   223    9.9  0.0  0.0  chr12              3521830  3521866 (45661088) + hAT-N87_DR        DNA/hAT-Ac                1     37   (507)  430220  
   508   18.3  4.8  6.7  chr12              3521867  3522036 (45660918) C TDR13E            DNA                     (0)    680     424  430221  
   600   12.2  2.8  0.0  chr12              3522047  3522153 (45660801) C TDR13E            DNA                   (570)    110       1  430221  
  4134    6.3  8.0  0.1  chr12              3522198  3522801 (45660153) + TC1DR3            DNA/TcMar-Tc1            35    685   (540)  430222 *
  7323    3.7  1.8  0.5  chr12              3522792  3523751 (45659203) + HARBINGERN3B_DR   DNA/PIF-Harbinger       113   1084     (0)  430223  
   858   16.9  0.6  2.9  chr12              3524183  3524216 (45658738) C DIRS-1E-LTR_DR    LTR/Ngaro             (266)    424     252  430224  
   971   10.5  0.0  0.0  chr12              3524217  3524359 (45658595) C HE1_DR1           SINE/tRNA-V-RTE       (214)    188      46  430225  
  1950    5.9  0.0  0.0  chr12              3524360  3524614 (45658340) C HATN8_DR          DNA/Zisupton            (0)    255       1  430226  
   365    9.6  0.0  0.0  chr12              3524570  3524621 (45658333) C hAT-N35B_DR       DNA/hAT-Ac            (959)    653     602  430227 *
   303   12.2  0.0  0.0  chr12              3524615  3524655 (45658299) C SINE2-5_DR        SINE/tRNA-V-RTE       (231)     51      11  430228 *
  4686    4.5  2.8  6.0  chr12              3524658  3525363 (45657591) + Harbinger-N31_DR  DNA/PIF-Harbinger         1    685     (0)  430229  
  7118    5.3  8.7  1.3  chr12              3525423  3526505 (45656449) C TDR1              DNA/TcMar-Tc1           (0)   1236      75  430230  
  1203    7.0  0.0  0.0  chr12              3527293  3527464 (45655490) + TC1DR2            DNA/TcMar-Tc1             2    173   (703)  430231  
  1819    6.8  0.0  3.6  chr12              3527467  3527757 (45655197) + SINE2-3_DR        SINE/tRNA-V-RTE           1    281    (87)  430232 *
  2052   13.2 14.5  2.1  chr12              3527526  3527857 (45655097) + Helitron-2_DR     RC/Helitron           23049  23819  (3591)  430233  
  2653    3.4  1.1  1.7  chr12              3527858  3528212 (45654742) + SINE2-3_DR        SINE/tRNA-V-RTE          15    367     (1)  430234  
   302   25.4  1.5  4.7  chr12              3528102  3528143 (45654811) + CryptonV-N5_DR    DNA/Crypton-V          5137   5241 (19296)  430235 *
   529    7.2  2.4  0.0  chr12              3528144  3528226 (45654728) + TDR9              DNA                       1     85   (123)  430236 *
  1057    8.0  1.3  0.0  chr12              3528214  3528364 (45654590) + TC1DR2            DNA/TcMar-Tc1           162    314   (562)  430237  
  5736    8.9  8.2  0.2  chr12              3528365  3529303 (45653651) + hAT-N38_DR        DNA/hAT-hAT6              1   1014    (15)  430238  
   896   10.1  0.0  0.0  chr12              3529300  3529437 (45653517) + Merlin-1_DR       DNA/Merlin             1492   1629  (8898)  430239 *
   759   15.6  0.5  0.0  chr12              3529332  3529543 (45653411) C DNA9-3_DR         DNA/MULE-MuDR?       (1725)   9654    9442  430240 *
   887   22.9  0.0  0.2  chr12              3529356  3529376 (45653578) C Zisupton-6_DR     DNA/Zisupton        (13171)   8945    8905  430241  
  1132    0.7  0.0  1.2  chr12              3529377  3529822 (45653132) + EnSpm-N42_DR      DNA/CMC-EnSpm           543    815   (437)  430242  
   780   23.4  0.1  0.0  chr12              3529398  3530105 (45652849) + Zisupton-6_DR     DNA/Zisupton           8385   8945 (13171)  430243 *
  1132    0.0  0.0  1.1  chr12              3529418  3530106 (45652848) C EnSpm-N42_DR      DNA/CMC-EnSpm         (436)    816     545  430244  
   887   22.9  0.0  0.2  chr12              3529823  3530072 (45652882) C Zisupton-6_DR     DNA/Zisupton        (13171)   8904    8392  430241 *
   364   16.5  0.0  0.9  chr12              3530007  3530122 (45652832) C DNA8-26_DR        DNA                  (3019)   1511    1397  430245 *
   435    5.4  0.0  0.0  chr12              3530025  3530116 (45652838) + Mariner-N5C_DR    DNA/TcMar              2219   2310  (5611)  430246  
   389    7.2  4.1  1.0  chr12              3530030  3530127 (45652827) C CryptonV-N5_DR    DNA/Crypton-V       (12983)  11554   11454  430247 *
   259    9.5  0.0  2.4  chr12              3530105  3530147 (45652807) + Kolobok-N3_DR     DNA/Kolobok-T2?         274    315    (55)  430248 *
   380    9.8  5.1  4.2  chr12              3530117  3530138 (45652816) C Harbinger-1_DR    DNA/PIF-Harbinger    (3032)    874     760  430249  
  4150    8.3  4.9  0.2  chr12              3530146  3530759 (45652195) C Harbinger-N9_DR   DNA/PIF-Harbinger       (0)    643       1  430250  
   231   21.0  0.0  1.6  chr12              3530760  3530819 (45652135) + Kolobok-N3_DR     DNA/Kolobok-T2?         312    370     (0)  430251  
   225    5.9  5.9  0.0  chr12              3530847  3530880 (45652074) + HATN12_DR         DNA/hAT-Ac                1     36   (543)  430252  
   770   18.1  6.9  6.5  chr12              3530891  3531121 (45651833) + HATN12B_DR        DNA/hAT-Ac              445    676    (19)  430253  
   756   11.1  1.5  0.7  chr12              3531772  3531907 (45651047) + TDR24             DNA                       4    140   (304)  430254  
   203    0.0  0.0  0.0  chr12              3531951  3531976 (45650978) + hAT-N203_DR       DNA/hAT-Tip100          942    967  (4574)  430255  
   273    5.8 23.1  0.0  chr12              3531977  3532028 (45650926) + HARBINGER3NB_DR   DNA/PIF-Harbinger       997   1060   (208)  430256 *
   332    8.2  0.0  4.1  chr12              3532023  3532073 (45650881) C Merlin-2_DR       DNA/Merlin           (7135)   6786    6738  430257 *
   362    2.3  0.0  0.0  chr12              3532032  3532074 (45650880) + HATN1_DR          DNA/hAT                   1     43   (384)  430258  
   216   20.8  2.9  2.8  chr12              3532075  3532114 (45650840) C EnSpm-6N1_DR      DNA/CMC-EnSpm        (6633)   2582    2490  430259 *
   240   17.5  4.8  0.0  chr12              3532094  3532156 (45650798) C EnSpm-6N1_DR      DNA/CMC-EnSpm        (6684)   2552    2487  430259  
   204   22.2  4.8  0.0  chr12              3532157  3532219 (45650735) C EnSpm-6N1_DR      DNA/CMC-EnSpm        (6684)   2552    2487  430259 *
   207   12.5  5.0  0.0  chr12              3532199  3532238 (45650716) C Merlin-2_DR       DNA/Merlin           (7336)   6585    6544  430260  
   201   15.0  5.0  0.0  chr12              3532220  3532259 (45650695) C EnSpm-6N1_DR      DNA/CMC-EnSpm        (6708)   2528    2487  430259 *
   211   19.1  4.8  0.0  chr12              3532241  3532303 (45650651) C EnSpm-6N1_DR      DNA/CMC-EnSpm        (6684)   2552    2487  430259  
   204   22.2  4.8  0.0  chr12              3532304  3532366 (45650588) C EnSpm-6N1_DR      DNA/CMC-EnSpm        (6684)   2552    2487  430259 *
   211   19.1  4.8  0.0  chr12              3532346  3532408 (45650546) C Merlin-2_DR       DNA/Merlin           (7336)   6585    6520  430261  
   230   19.1  4.8  0.0  chr12              3532409  3532471 (45650483) C EnSpm-6N1_DR      DNA/CMC-EnSpm        (6684)   2552    2487  430259  
   204   22.2  4.8  0.0  chr12              3532472  3532534 (45650420) C EnSpm-6N1_DR      DNA/CMC-EnSpm        (6684)   2552    2487  430259 *
   211   19.1  4.8  0.0  chr12              3532514  3532576 (45650378) C Merlin-2_DR       DNA/Merlin           (7336)   6585    6520  430262  
   240   17.5  4.8  0.0  chr12              3532577  3532639 (45650315) C EnSpm-6N1_DR      DNA/CMC-EnSpm        (6684)   2552    2487  430259  
  1328   10.3 11.4  0.7  chr12              3532643  3532897 (45650057) C Merlin-2_DR       DNA/Merlin           (7152)   6769    6488  430263  
  1179    8.8 15.5  0.0  chr12              3532878  3533071 (45649883) + Harbinger3_DR     DNA/PIF-Harbinger      3376   3599     (0)  430264 *
   450   15.5  0.0  1.2  chr12              3533072  3533154 (45649800) C DNA25TWA2_DR      DNA                   (520)    282     201  430265  
  5610    6.2  3.6  0.0  chr12              3533198  3533956 (45648998) C DNA2-2_DR         DNA                     (0)    786       1  430266  
  3144    4.8  0.0  0.0  chr12              3533961  3534353 (45648601) + HarbingerN6_DR    DNA/PIF-Harbinger         1    393     (0)  430267  
   960   13.9  5.4  0.0  chr12              3534370  3534535 (45648419) C DNA25TWA2_DR      DNA                   (627)    175       1  430265  
  3991    6.1  2.7  0.9  chr12              3534547  3535107 (45647847) + HATN3_DR          DNA/hAT-Tip100            1    571     (0)  430268  
   581    8.3  0.0  0.0  chr12              3535978  3536061 (45646893) C DNA-5-1_DR        DNA                     (0)    739     656  430269  
   275   18.2  0.0  9.8  chr12              3536069  3536135 (45646819) C DNA-5-1B_DR       DNA/hAT-Tip100        (264)    450     390  430270 *
   380   16.9  0.0  0.0  chr12              3536086  3536150 (45646804) C DNA-5-1_DR        DNA                   (261)    478     414  430269  
  6100    2.6  3.4  0.0  chr12              3536156  3536915 (45646039) C DNA2-2_DR         DNA                     (0)    786       1  430271  
  1484   15.8  4.5  6.3  chr12              3536918  3537335 (45645619) C DNA-5-1_DR        DNA                   (328)    411       1  430269  
   204    9.8 11.8  0.0  chr12              3537417  3537467 (45645487) + Harbinger-N23_DR  DNA/PIF-Harbinger       191    247   (190)  430272  
   818   13.1 19.6  0.0  chr12              3537527  3537694 (45645260) + TDR5              DNA/CMC-EnSpm             1    201   (330)  430273  
  2415    6.0  2.4  6.1  chr12              3537698  3538069 (45644885) C SINE2-3_DR        SINE/tRNA-V-RTE         (0)    368      10  430274  
  1795   22.8  7.1 10.7  chr12              3538070  3538566 (45644388) C Merlin-1_DR       DNA/Merlin           (1482)   9041    8201  430275  
   697   24.5 10.6  8.2  chr12              3538258  3538617 (45644337) + DIRS-1E-LTR_DR    LTR/Ngaro               207    574   (116)  430276 *
   700    6.9 35.2  0.0  chr12              3538569  3538727 (45644227) + SINE_DR1          SINE                     41    255     (3)  430277  
  1913    6.7  0.8  0.4  chr12              3539433  3539686 (45643268) C HATN8_DR          DNA/Zisupton            (0)    255       1  430278  
   308   14.8  1.9  0.0  chr12              3539642  3539695 (45643259) C hAT-N35B_DR       DNA/hAT-Ac            (959)    653     599  430279 *
   711   16.6  3.9  3.9  chr12              3539755  3539936 (45643018) C EnSpm-N21_DR      DNA/CMC-EnSpm          (78)    401     220  430280  
   274   13.2  0.0  0.0  chr12              3540413  3540450 (45642504) C MuDR-2_DR         DNA/MULE-MuDR        (7578)  16355   16318  430281  
  1397    6.5  1.0  0.5  chr12              3540563  3540763 (45642191) C Mariner-N38_DR    DNA/TcMar-Tc1          (44)    503     302  430282  
   792    4.5  4.5  0.0  chr12              3540751  3540862 (45642092) C EnSpm-N21_DR      DNA/CMC-EnSpm         (220)    259     143  430280 *
   255   19.5 18.9  2.7  chr12              3540893  3540987 (45641967) + Harbinger-N19_DR  DNA/PIF-Harbinger       511    620     (3)  430283  
   214   14.8  3.5  5.4  chr12              3541065  3541121 (45641833) C Gypsy120-I_DR     LTR/Gypsy            (2958)   1564    1509  430284  
   500   21.2  3.5  2.8  chr12              3541362  3541502 (45641452) C EnSpm-17_DR       DNA/CMC-EnSpm        (6306)   2970    2829  430285 *
  1400   15.7 11.2  0.0  chr12              3541379  3541665 (45641289) C HE1_DR1           SINE/tRNA-V-RTE        (30)    372      54  430286  
   204   23.0  1.1  7.1  chr12              3541657  3541745 (45641209) + DNA-6-N8_DR       DNA                    2143   2226    (82)  430287 *
  6335   14.9  2.8  0.6  chr12              3541668  3542931 (45640023) C DNA-6-N8_DR       DNA                   (199)   2109      79  430288  
   486   20.8  7.4  2.6  chr12              3542820  3542967 (45639987) + DNA-6-N8_DR       DNA                    2154   2308     (0)  430289 *
   538    9.0 16.9  0.0  chr12              3542968  3543055 (45639899) C LOOPERN3B_DR      DNA/Kolobok-T2        (946)    103       1  430290  
   541    9.3 16.5  0.0  chr12              3543056  3543150 (45639804) C ANGEL             DNA/Kolobok           (198)    111       1  430291  
   394   17.1 15.4  0.0  chr12              3543151  3543170 (45639784) + Merlin-2_DR       DNA/Merlin             7297   7431  (6490)  430292  
   291   15.2  8.4  4.7  chr12              3543527  3543609 (45639345) + Rex1-31_DRe       LINE/Rex-Babar         3034   3119   (414)  430293  
   243   21.2 10.0  0.0  chr12              3543545  3543624 (45639330) + Gypsy120-LTR_DR   LTR/Gypsy                29    116   (920)  430294 *
   285   14.1  1.4  4.2  chr12              3543556  3543629 (45639325) C DNA6-6_DR         DNA                  (1285)   9996    9925  430295  
   860    9.3  5.6  5.0  chr12              3544216  3544395 (45638559) + EnSpm-N16_DR      DNA/CMC-EnSpm             8    188    (14)  430296  
  2500   10.0  8.2  8.4  chr12              3544434  3544981 (45637973) C Mariner-N38_DR    DNA/TcMar-Tc1           (0)    547       1  430297  
   441   13.7 17.3  1.3  chr12              3544864  3544996 (45637958) + CryptonV-N4_DR    DNA/Crypton-V          4960   5113  (8380)  430298 *
   401   14.3  0.0  0.0  chr12              3545028  3545090 (45637864) + Kolobok-N3_DR     DNA/Kolobok-T2?         308    370     (0)  430299  
  1509   13.6  0.4  0.4  chr12              3545542  3545782 (45637172) + Kolobok-1N2_DR    DNA/Kolobok-T2            1    241   (449)  430300  
 10688    6.0  1.9  1.5  chr12              3545783  3547218 (45635736) C DNA-AT-2_DR       DNA                     (0)   1441       1  430301  
   253   18.5  0.0  0.0  chr12              3547222  3547275 (45635679) + Kolobok-1N2_DR    DNA/Kolobok-T2          243    296   (394)  430302  
  2684   14.9  3.3  1.4  chr12              3547325  3547808 (45635146) + Kolobok-4N1_DR    DNA/Kolobok-T2            1    493  (1176)  430303  
   427   18.6  2.1  7.2  chr12              3547795  3547939 (45635015) + TDR7              DNA                      64    201   (340)  430304 *
   426   19.0  0.9  9.3  chr12              3547903  3548018 (45634936) C DNA2-16_DR        DNA                  (9782)   8269    8163  430305 *
   484   17.5 23.8  6.8  chr12              3547922  3548123 (45634831) + DNA7-N2_DR        DNA/hAT-hAT6           1403   1636   (378)  430306 *
  2027    8.2 12.5  3.1  chr12              3547951  3548278 (45634676) C HE1_DR1           SINE/tRNA-V-RTE        (37)    365       8  430307  
   465   21.8  0.0  2.2  chr12              3548203  3548296 (45634658) C EnSpm-N40_DR      DNA/CMC-EnSpm        (2896)   2498    2407  430308 *
   784   13.2  2.6  3.0  chr12              3548711  3549684 (45633270) C TDR13             DNA                     (0)    772     420  430309  
   280   20.0  3.8  5.1  chr12              3549685  3549697 (45633257) + HarbingerN7_DR    DNA/PIF-Harbinger       397    434    (44)  430310  
   364   16.4  0.0  0.0  chr12              3549698  3549752 (45633202) C hAT-N203_DR       DNA/hAT-Tip100       (4406)   1135    1081  430311  
   280   20.0  3.8  5.1  chr12              3549753  3549763 (45633191) + HarbingerN7_DR    DNA/PIF-Harbinger       435    474     (4)  430310  
   963   21.9  4.1  3.7  chr12              3550402  3550436 (45632518) C CryptonV-N4_DR    DNA/Crypton-V        (5591)   7902    7867  430312  
  2344   10.1  8.3  1.2  chr12              3550437  3550809 (45632145) + HE1_DR1           SINE/tRNA-V-RTE           1    399     (3)  430313  
  2477    8.6  1.0  5.5  chr12              3551034  3551416 (45631538) + SINE2-3_DR        SINE/tRNA-V-RTE           2    368     (0)  430314  
  1791   18.0  1.6  6.3  chr12              3551046  3551477 (45631477) C Mariner-N2_DR     DNA/TcMar            (2292)   1674    1262  430315 *
  1255   12.3  2.5  0.5  chr12              3551594  3551797 (45631157) C TDR23             DNA                   (130)   1017     810  430316  
  2050    7.8 21.3  0.0  chr12              3551799  3552146 (45630808) + TDR8C             DNA                       1    422   (700)  430317  
  1355   10.8 19.4  0.0  chr12              3552209  3552466 (45630488) + HE1_DR1           SINE/tRNA-V-RTE          92    399     (3)  430318  
   206   22.5  3.6 15.2  chr12              3552376  3552485 (45630469) + CryptonV-1_DR     DNA/Crypton-V          2624   2722 (15151)  430319 *
   209   22.1  1.6  5.0  chr12              3552478  3552539 (45630415) C Crack-5_DR        LINE/L2                (15)   2028    1969  430320  
  2704    7.2  0.3  0.6  chr12              3552786  3553149 (45629805) + HE2_DR            SINE/tRNA-V-RTE           1    363     (0)  430321  
  1288   14.0  4.7  0.4  chr12              3553291  3553526 (45629428) C TDR23             DNA                    (92)   1055     810  430322  
  2027    8.1 21.3  0.0  chr12              3553528  3553875 (45629079) + TDR8C             DNA                       1    422   (700)  430323  
   390   20.9  5.8  0.0  chr12              3553988  3554073 (45628881) + DNA7-N2_DR        DNA/hAT-hAT6           1424   1514   (500)  430324  
   216   26.7  1.7  0.0  chr12              3554026  3554085 (45628869) C DNA2-7_DR         DNA                  (4937)   4713    4653  430325 *
   295   14.7  7.3  0.0  chr12              3554375  3554442 (45628512) C Kolobok-N5_DR     DNA/Kolobok-T2?         (0)    485     413  430326  
  4008    6.7  5.7  0.0  chr12              3554443  3554983 (45627971) C TC1DR3            DNA/TcMar-Tc1           (0)   1225     654  430327  
   227    4.0  0.0  0.0  chr12              3555018  3555042 (45627912) + HATN1_DR          DNA/hAT                  19     43   (384)  430328  
   227    7.9  5.1  2.5  chr12              3555023  3555061 (45627893) C EnSpm-6N1_DR      DNA/CMC-EnSpm        (6707)   2529    2490  430329 *
  1701    9.9  7.1  1.0  chr12              3555029  3555051 (45627903) C Merlin-2_DR       DNA/Merlin           (7165)   6756    6732  430330  
   251   18.6  9.9  1.3  chr12              3555052  3555122 (45627832) C EnSpm-6N1_DR      DNA/CMC-EnSpm        (6673)   2563    2487  430329  
  1701    9.9  7.1  1.0  chr12              3555123  3555339 (45627615) C Merlin-2_DR       DNA/Merlin           (7165)   6731    6490  430330  
   325   20.6  4.1  0.0  chr12              3555514  3555586 (45627368) C Kolobok-N10B_DR   DNA/Kolobok             (1)    270     195  430331 *
  8408    2.9  0.7  0.2  chr12              3555586  3556606 (45626348) + CR1-18_DR         LINE/L2                2399   3424     (4)  430332  
  8512    2.2  0.5  0.0  chr12              3556680  3557656 (45625298) C hAT-N30_DR        DNA/hAT-Ac              (0)    982       1  430333  
  1443   10.5 24.9  1.9  chr12              3557753  3558099 (45624855) C EnSpm-N21_DR      DNA/CMC-EnSpm          (25)    454      29  430334  
   681   14.4  8.8  6.1  chr12              3558557  3558748 (45624206) + DNA-2-30B_DR      DNA                       1    197   (216)  430335  
   217    3.6  0.0  0.0  chr12              3558762  3558789 (45624165) C HATN12B_DR        DNA/hAT-Ac            (395)    300     273  430336  
  1181    9.3  0.5  2.2  chr12              3558894  3559079 (45623875) + EnSpm-3N1_DR      DNA/CMC-EnSpm             1    183     (0)  430337  
   510    9.1  0.0  3.9  chr12              3559146  3559225 (45623729) + EnSpm-3N1_DR      DNA/CMC-EnSpm             3     79   (104)  430338  
   360   10.3  7.6  2.5  chr12              3559709  3559802 (45623152) C DNA-2-30B_DR      DNA                   (286)    102       3  430339  
  1723   12.9  6.4  2.6  chr12              3559812  3560184 (45622770) + DNA-2-30B_DR      DNA                      20    406     (7)  430340  
   429   11.5  0.0  0.0  chr12              3560757  3560817 (45622137) C DNA6-1_DR         DNA/hAT-hAT5          (296)    853     793  430341  
   751    8.9  0.9  0.0  chr12              3560825  3560936 (45622018) C Mariner-N20_DR    DNA/TcMar-Tc1          (18)    851     739  430342 *
  1611   14.0  1.8  7.0  chr12              3560923  3561271 (45621683) C Helitron-N5B_DR   RC/Helitron             (0)   1647    1398  430343  
  7320    3.7  1.2  0.6  chr12              3561272  3562161 (45620793) + MuDR-N1_DR        DNA/MULE-MuDR             1    896     (0)  430344  
   643   15.8  8.1  1.6  chr12              3562162  3562292 (45620662) C Helitron-2_DR     RC/Helitron         (22386)   5026    4938  430345  
  2493    6.3  0.0  0.3  chr12              3562293  3562603 (45620351) C PROTOP1_DR        DNA/P                   (0)    384      75  430346  
  8333    5.5  2.9  0.5  chr12              3562604  3563698 (45619256) + TDR8C             DNA                       1   1122     (0)  430347  
   614   12.9  2.1  0.8  chr12              3563710  3563837 (45619117) C Helitron-N5_DR    RC/Helitron          (4886)   4623    4531  430348  
   611   12.1  0.0  0.0  chr12              3563823  3563905 (45619049) + EXPANDER1_DR      LINE/RTE-BovB          3282   3364     (1)  430349 *
   713   13.8  2.2  5.2  chr12              3563887  3564024 (45618930) + DNA6-1_DR         DNA/hAT-hAT5            715    848   (301)  430350  
   465   17.1  7.5  1.8  chr12              3564383  3564489 (45618465) C ANGEL             DNA/Kolobok             (6)    303     191  430351  
   247   21.7  8.3  0.0  chr12              3564439  3564498 (45618456) + EnSpm-14_DR       DNA/CMC-EnSpm          5158   5222  (1927)  430352 *
   778   15.0  6.5  0.0  chr12              3564487  3564639 (45618315) + DNA-N36_DR        DNA                     184    346   (277)  430353  
  3422    7.8  2.8  1.2  chr12              3564641  3565133 (45617821) + hAT-N32_DR        DNA/hAT-Charlie           1    501     (0)  430354  
  1496    8.2  0.0  2.3  chr12              3565174  3565398 (45617556) + hAT-N130_DR       DNA/hAT-Ac                1    220   (201)  430355 *
  2206    5.5 16.8  1.4  chr12              3565381  3565766 (45617188) + Mariner-N38_DR    DNA/TcMar-Tc1           103    547     (0)  430356  
  2088   10.1 15.5  1.4  chr12              3565767  3565824 (45617130) C Merlin-1_DR       DNA/Merlin           (8840)   1687    1570  430357  
   324   28.4  0.5  6.0  chr12              3565677  3565752 (45617202) C MuDR-2_DR         DNA/MULE-MuDR        (8011)  15922   15770  430358 *
   359   15.1  0.0  0.0  chr12              3565753  3565838 (45617116) + Harbinger-N17_DR  DNA/PIF-Harbinger       543    628  (1017)  430359  
   327   11.1  3.3  1.1  chr12              3565767  3565857 (45617097) + DNA-N45_DR        DNA/CMC-EnSpm           238    330   (383)  430360 *
   436   10.8  0.0  4.0  chr12              3565822  3565898 (45617056) + hAT-N130_DR       DNA/hAT-Ac              317    390    (31)  430361  
   324   28.4  0.5  6.0  chr12              3565858  3565871 (45617083) C MuDR-2_DR         DNA/MULE-MuDR        (8011)  15769   15738  430358 *
   369   13.0  0.0  0.0  chr12              3565937  3565990 (45616964) + DNA-N36_DR        DNA                     546    599    (24)  430362  
   219   15.1  0.0 11.9  chr12              3566188  3566262 (45616692) C hAT-N122_DR       DNA/hAT-Ac              (1)    576     510  430363  
   380   15.5  4.2  0.0  chr12              3566278  3566348 (45616606) C LOOPERN4B_DR      DNA/Kolobok-T2          (0)    503     430  430364 *
   768    4.8  1.9  6.7  chr12              3566331  3566487 (45616467) + (CGTG)n           Simple_repeat             4    153     (0)  430365  
   300   24.8  1.7  1.7  chr12              3566385  3566503 (45616451) + EnSpm-7_DR        DNA/CMC-EnSpm          7094   7212  (3822)  430366 *
   340   28.3  0.0  0.0  chr12              3566500  3566591 (45616363) + SINE2-2_DR        SINE/tRNA-Core-RTE        5     96   (233)  430367  
  2501    8.6  0.9  0.0  chr12              3566617  3566952 (45616002) C TDR5              DNA/CMC-EnSpm         (188)    343       5  430368  
   892   19.8 27.0  0.9  chr12              3566959  3567299 (45615655) + hAT-N126B_DR      DNA/hAT-Ac              172    600     (0)  430369  
   736   16.7  4.3  1.4  chr12              3567300  3567434 (45615520) C TE-X-7_DR         LINE?/Penelope?       (543)    296     158  430370 *
  2610    4.3  4.9  0.6  chr12              3567318  3567665 (45615289) C HE2_DR            SINE/tRNA-V-RTE         (0)    363       1  430371  
  1942    5.1  0.8  0.0  chr12              3568553  3568786 (45614168) + DNA-2-2_DR        DNA                     172    407     (0)  430372  
  1382    7.7  0.5  0.0  chr12              3569164  3569358 (45613596) + DNA-2-30B_DR      DNA                       1    196   (217)  430373  
  2436   16.8  7.3 15.6  chr12              3570192  3571530 (45611424) + DNA-N26B_DR       DNA                       1   1130    (24)  430374  
   287   17.1  1.1  2.8  chr12              3571383  3571563 (45611391) C EnSpm-N48_DR      DNA/CMC-EnSpm        (1625)   1953    1776  430375 *
   454    7.1  2.8  0.7  chr12              3571423  3571564 (45611390) + DNA-8-29_DR       DNA/hAT-Tip100          791    935    (85)  430376 *
   870    1.3  0.0  0.9  chr12              3571462  3571691 (45611263) C ZFERV-2-I_DR      LTR/ERV1             (9682)    882     655  430377  
   212   17.4  1.4  0.0  chr12              3571666  3571734 (45611220) C hAT-N47C_DR       DNA/hAT-Tip100       (2246)    213     144  430378 *
   230    8.5  0.0  0.0  chr12              3572144  3572189 (45610765) + CryptonV-N5_DR    DNA/Crypton-V          4001   4046 (20491)  430379  
   259   24.5  3.4  4.0  chr12              3572291  3572439 (45610515) C CryptonV-N4_DR    DNA/Crypton-V       (12051)   1442    1295  430380 *
   424   21.6  0.0  7.4  chr12              3572313  3572442 (45610512) + Dada-U1A_DR       DNA/Dada               3158   3278  (7701)  430381  
   336   21.6  5.5  4.1  chr12              3572314  3572458 (45610496) C TDR16             DNA/Merlin              (0)    313     167  430382 *
  2140    6.6 11.0  0.8  chr12              3572460  3572778 (45610176) + SINE2-3_DR        SINE/tRNA-V-RTE          18    368     (0)  430383  
   936   13.8  1.2  1.9  chr12              3572640  3572802 (45610152) + IS3EU-4_DR        DNA/IS3EU              9120   9281  (5748)  430384 *
  1329    9.4 35.0  1.5  chr12              3572770  3573113 (45609841) C piggyBac-N2_DR    DNA/PiggyBac           (77)    459       2  430385  
   212   21.6  0.0  0.0  chr12              3573877  3573927 (45609027) C DNA2-14_DR        DNA                  (7038)    584     534  430386  
   411   21.3  2.1  1.0  chr12              3574796  3574890 (45608064) C hATN-28_DRe       DNA/hAT-Charlie        (22)    181      86  430387  
  1556   12.7  4.0  4.0  chr12              3574974  3575269 (45607685) + HATN15_DR         DNA/hAT-Ac               28    323   (757)  430388  
   580    8.8  1.9  1.0  chr12              3575268  3575370 (45607584) + HATN15_DR         DNA/hAT-Ac              558    661   (419)  430389 *
   219    4.3  6.4  2.0  chr12              3575368  3575414 (45607540) + HATN15_DR         DNA/hAT-Ac              697    745   (335)  430390 *
   539   13.5  9.0  0.0  chr12              3575524  3575634 (45607320) + HATN15_DR         DNA/hAT-Ac              955   1075     (5)  430391  
   224   17.5  0.0  8.7  chr12              3575621  3575670 (45607284) C TDR19C            DNA/hAT-Charlie       (112)    284     239  430392 *
   662   16.2  3.6  1.4  chr12              3575889  3576026 (45606928) C L1-27_DR          LINE/L1               (681)   4089    3949  430393  
  1394   24.4  3.8  5.8  chr12              3576147  3576747 (45606207) + MOSAT_DR          Satellite                90    679  (1408)  430394  
   361   20.2  2.9  4.9  chr12              3576720  3576741 (45606213) C EnSpm-N36B_DR     DNA/CMC-EnSpm         (992)   2424    2363  430395 *
   367   20.0  0.0  0.0  chr12              3576742  3576752 (45606202) C DNA6-10_DR        DNA                  (3883)   2823    2813  430396  
  1557   18.4  6.1  2.0  chr12              3576753  3577129 (45605825) + TDR19C            DNA/hAT-Charlie           1    392     (4)  430397  
   361   20.2  2.9  4.9  chr12              3576812  3576823 (45606131) C EnSpm-N36B_DR     DNA/CMC-EnSpm         (992)   2362    2323  430395 *
   548   26.4  5.7  1.8  chr12              3576955  3577166 (45605788) + DNA-6-N5B_DR      DNA                    1748   1967  (1556)  430398  
  1520   10.3  0.9  2.2  chr12              3577200  3577225 (45605729) C hAT-N53B_DR       DNA/hAT-Ac           (1738)   2439    2417  430399  
  1572    5.5  0.0  2.5  chr12              3577226  3577429 (45605525) C DNA-2-2_DR        DNA                     (0)    407     209  430400  
   201   14.4  1.9 10.0  chr12              3577391  3577444 (45605510) + hAT-N53B_DR       DNA/hAT-Ac             2079   2128  (2049)  430401 *
   261   18.8  2.8  2.8  chr12              3577431  3577501 (45605453) + L1-27_DR          LINE/L1                4019   4089   (681)  430402  
   234   17.5  0.0  8.7  chr12              3577720  3577769 (45605185) C TDR19             DNA/hAT-Charlie        (36)    369     324  430403 *
   441    9.3  6.7  0.0  chr12              3577756  3577830 (45605124) C HATN15_DR         DNA/hAT-Ac              (5)   1075     996  430404  
  1372   13.7  0.5  1.4  chr12              3577937  3577948 (45605006) + CryptonV-N5_DR    DNA/Crypton-V         12548  12634 (11903)  430405  
  1417    8.8  0.5  0.5  chr12              3577949  3578143 (45604811) + hAT-N4C_DR        DNA/hAT-Charlie           1    195     (0)  430406  
  1372   13.7  0.5  1.4  chr12              3578144  3578158 (45604796) + CryptonV-N5_DR    DNA/Crypton-V         12635  12767 (11770)  430405  
   379   12.7  4.1  2.7  chr12              3578209  3578281 (45604673) C hAT-N53B_DR       DNA/hAT-Ac           (1738)   2439    2366  430407  
   919   13.1 19.3  0.0  chr12              3579182  3579357 (45603597) + DNA-2-2_DR        DNA                       1    210   (197)  430408  
   250    8.1  0.0  0.0  chr12              3579353  3579399 (45603555) C Helitron-N3B_DR   RC/Helitron           (933)   5671    5639  430409 *
   792    8.7  0.0  5.8  chr12              3579358  3579577 (45603377) C EnSpm-N2_DR       DNA/CMC-EnSpm         (885)   3130    2923  430410  
   615   12.8  2.1  0.3  chr12              3579402  3579692 (45603262) + Kolobok-4_DR      DNA/Kolobok-T2         4929   5224  (1407)  430411 *
  2099   22.1  0.0 14.5  chr12              3579438  3580036 (45602918) C Zisupton-6_DR     DNA/Zisupton        (13202)   8914    8392  430412  
   563    0.1  0.0 22.6  chr12              3579717  3580088 (45602866) C EnSpm-N42_DR      DNA/CMC-EnSpm         (437)    815     538  430413 *
  3471   12.1  2.8  1.9  chr12              3579950  3580587 (45602367) C Helitron-N2_DR    RC/Helitron           (883)   1580     937  430414  
   215   20.7 13.2  6.8  chr12              3580518  3580600 (45602354) + hAT5-N2_DR        DNA/hAT-hAT5            821    908  (1677)  430415 *
   759    7.4 17.2  0.7  chr12              3580583  3580704 (45602250) + DNA-2-2_DR        DNA                     206    347    (60)  430416 *
   771    9.1 14.9  1.3  chr12              3580600  3580733 (45602221) C hAT-N53B_DR       DNA/hAT-Ac           (1956)   2221    2070  430407  
  4121    6.8 27.8  1.2  chr12              3581043  3581784 (45601170) C TDR2              DNA/TcMar-Tc1           (0)    937       1  430417  
   341   19.9  2.0  3.9  chr12              3581908  3582040 (45600914) C EnSpm-11_DR       DNA/CMC-EnSpm        (8098)    905     829  430418  
  1130    8.3  0.0  0.0  chr12              3582733  3582888 (45600066) C EnSpm-N21_DR      DNA/CMC-EnSpm          (56)    423     268  430419  
  9150    6.7  2.0  0.0  chr12              3582893  3584093 (45598861) + TC1DR3            DNA/TcMar-Tc1             1   1225     (0)  430420  
   451   16.5  2.4  0.0  chr12              3584020  3584104 (45598850) + Merlin-2_DR       DNA/Merlin             4828   4914  (9007)  430421 *
   854   15.4 15.4  2.7  chr12              3584094  3584353 (45598601) + Crypton-N1_DR     DNA/Crypton-A           156    447    (37)  430422  
   420   10.8  2.4  0.0  chr12              3584391  3584473 (45598481) C TDR24             DNA                    (55)    389     305  430423  
   304   12.0  0.0  0.0  chr12              3584475  3584524 (45598430) C TDR24             DNA                   (388)     56       7  430423  
   558   21.8  1.9  5.0  chr12              3584733  3584774 (45598180) + EnSpm-17_DR       DNA/CMC-EnSpm          2683   2689  (6587)  430424  
  1643   12.1  6.1  1.6  chr12              3584775  3585068 (45597886) C ANGEL             DNA/Kolobok             (0)    309       3  430425  
   751   26.9  5.4  3.2  chr12              3585069  3585101 (45597853) C EnSpm-N13_DR      DNA/CMC-EnSpm        (8331)  13814   13481  430426  
   266   23.8  1.2  1.2  chr12              3585076  3585156 (45597798) + Dada-U1A_DR       DNA/Dada               5764   5844  (5135)  430427 *
   391   13.8  0.0  1.5  chr12              3585092  3585157 (45597797) + ANGEL             DNA/Kolobok             151    215    (94)  430428  
   354   22.7  0.9  1.8  chr12              3585162  3585273 (45597681) + EnSpm-N47B_DR     DNA/CMC-EnSpm?         1322   1432     (0)  430429  
   925   13.8  7.6  8.1  chr12              3585274  3585419 (45597535) C ANGEL             DNA/Kolobok           (164)    145       1  430430  
   385   15.3 13.2  5.5  chr12              3585287  3585438 (45597516) C hAT-N134_DR       DNA/hAT?              (175)    890     728  430431 *
   774   15.6  3.2  0.0  chr12              3585510  3585663 (45597291) C ANGEL             DNA/Kolobok            (62)    247      89  430432  
   519   19.9  0.5 17.0  chr12              3585658  3585869 (45597085) + EnSpm-N47_DR      DNA/CMC-EnSpm?          816    997  (2020)  430433 *
  1147   14.3  0.8  8.1  chr12              3585684  3585934 (45597020) C ANGEL             DNA/Kolobok            (74)    235       2  430434  
   666   13.8  0.9  0.0  chr12              3586040  3586155 (45596799) + ANGEL             DNA/Kolobok              98    214    (95)  430435 *
   777   20.0  1.7  0.0  chr12              3586150  3586329 (45596625) C ANGEL             DNA/Kolobok            (37)    272      90  430436  
   210   19.1  0.0  2.4  chr12              3586852  3586894 (45596060) C Kolobok-4_DR      DNA/Kolobok-T2       (3125)   3506    3465  430437 *
   813   14.8 13.0 19.8  chr12              3586862  3586917 (45596037) + hAT-N21B_DR       DNA/hAT-Ac              711   1021   (280)  430438  
  1019   16.0  3.7 20.9  chr12              3586918  3587297 (45595657) + EnSpm-6N1_DR      DNA/CMC-EnSpm          1134   1459  (7777)  430439  
   813   14.8 13.0 19.8  chr12              3587298  3587316 (45595638) + hAT-N21B_DR       DNA/hAT-Ac             1022   1139   (162)  430438  
  2760    7.7 12.2  0.7  chr12              3587340  3587824 (45595130) C Mariner-N31_DR    DNA/TcMar-Tc1           (0)    540       1  430440  
  2407    4.8  0.0  1.4  chr12              3588009  3588305 (45594649) C PROTOP1_DR        DNA/P                   (0)    384      92  430441 *
  3638    8.3  1.2  0.0  chr12              3588304  3588797 (45594157) + hAT-N203_DR       DNA/hAT-Tip100         1056   1555  (3986)  430442  
   785    5.1  0.0  0.0  chr12              3588793  3588890 (45594064) C PROTOP1_DR        DNA/P                 (286)     98       1  430443 *
   339   24.8  0.9  1.9  chr12              3588908  3589014 (45593940) + EnSpm-11_DR       DNA/CMC-EnSpm          6908   7013  (1990)  430444 *
   663    9.9  0.9  0.1  chr12              3588910  3589017 (45593937) C L2-1B_DR          LINE/L2                 (3)   1005     907  430445  
  2880    8.6  5.5  1.4  chr12              3589102  3589595 (45593359) C Mariner-N38_DR    DNA/TcMar-Tc1           (1)    546      33  430446  
  1284   14.3  3.9  1.7  chr12              3589359  3589643 (45593311) + CryptonV-N5_DR    DNA/Crypton-V         16826  17116  (7421)  430447 *
   379   13.4  0.0  1.5  chr12              3590210  3590277 (45592677) + L2-59_DR          LINE/L2                 423    489   (462)  430448 *
   526   18.0  3.8  3.8  chr12              3590271  3590403 (45592551) C EnSpm-N10_DR      DNA/CMC-EnSpm        (1683)   7625    7493  430449 *
   631   12.8  4.2  0.8  chr12              3590289  3590406 (45592548) C LOOPERN6B_DR      DNA/Kolobok-T2?         (6)    790     669  430450  
  1408    4.2  3.7  0.5  chr12              3590427  3590616 (45592338) + L1-106_DR         LINE/L1                   1    196  (1104)  430451  
  9040    1.6  0.0  3.5  chr12              3590617  3591717 (45591237) C hAT-N165B_DR      DNA/hAT-Ac              (0)   1064       1  430452  
  2962    4.8  1.6  0.0  chr12              3591718  3592092 (45590862) + L1-106_DR         LINE/L1                 189    569   (731)  430451  
  5372    2.9  0.8  0.0  chr12              3592093  3592738 (45590216) C hAT-N96_DR        DNA/hAT-Ac              (0)   1031     381  430453  
   542    1.1  0.0  8.0  chr12              3592740  3592834 (45590120) + L1-106_DR         LINE/L1                1210   1297     (3)  430451  
   224    7.2  0.0 10.0  chr12              3592786  3592862 (45590092) + Dada-U6_DR        DNA/Dada               7074   7143  (1820)  430454 *
   206   20.0  2.0  0.0  chr12              3593167  3593216 (45589738) C Merlin-1_DR       DNA/Merlin           (3266)   7261    7211  430455 *
   223   23.7  0.0  2.6  chr12              3593177  3593254 (45589700) + hAT-N159_DR       DNA/hAT-Ac             1448   1523   (299)  430456 *
   270   23.1  6.9  9.0  chr12              3593192  3593260 (45589694) + EnSpm-9_DR        DNA/CMC-EnSpm           747    876  (7744)  430457  
   405   16.6  4.8  5.5  chr12              3593261  3593280 (45589674) C Polinton-1_DR     DNA/Maverick          (725)  17760   17615  430458  
   419   19.7  0.0  0.0  chr12              3593281  3593407 (45589547) + Zisupton-7_DR     DNA/Zisupton          11374  11500  (5582)  430459 *
   619   12.7  0.0  9.7  chr12              3593297  3593409 (45589545) + Polinton-4N1_DR   DNA/Maverick           4723   4825  (5611)  430460  
   270   23.1  6.9  9.0  chr12              3593410  3593496 (45589458) + EnSpm-9_DR        DNA/CMC-EnSpm           877   1045  (7575)  430457  
   435   18.1  0.0 20.0  chr12              3593497  3593522 (45589432) + (TG)n             Simple_repeat             1    264     (0)  430461  
   521   18.4  1.9  6.6  chr12              3593523  3593650 (45589304) C DNA-N43_DR        DNA/TcMar-Fot1        (332)    718     527  430462  
   361   18.6  0.0 12.4  chr12              3593587  3593900 (45589054) + (TG)n             Simple_repeat             1    275     (0)  430463 *
   472   22.1  0.3  4.1  chr12              3593610  3593640 (45589314) C ERV1-N3-I_DR      LTR/ERV1              (824)   3767    3678  430464  
   554   21.1  1.4 14.4  chr12              3593641  3593851 (45589103) C DNA-N43_DR        DNA/TcMar-Fot1        (333)    721     535  430465 *
   560   19.6  0.0  2.5  chr12              3593739  3593905 (45589049) + Zisupton-7_DR     DNA/Zisupton          11374  11536  (5546)  430466  
   472   22.1  0.3  4.1  chr12              3593906  3593932 (45589022) C ERV1-N3-I_DR      LTR/ERV1              (824)   3677    3592  430464  
  1665   24.4  7.0  8.5  chr12              3593933  3594898 (45588056) C EnSpm-21_DR       DNA/CMC-EnSpm        (2166)   6977    6147  430467  
   938   15.8  5.1  2.7  chr12              3594922  3595135 (45587819) + CryptonV-N6_DR    DNA/Crypton-V            64    282   (280)  430468  
   557   13.0  3.3  0.0  chr12              3595477  3595568 (45587386) C TDR13             DNA                     (0)    772     678  430469  
   840   12.5  0.8  0.0  chr12              3595569  3595685 (45587269) + LOOPERN4B_DR      DNA/Kolobok-T2          275    392   (111)  430470  
 10115    4.1  0.6  0.2  chr12              3595686  3596912 (45586042) C LOOPERN1_DR       DNA/Kolobok-T2          (2)   1232       1  430471  
   804    6.8  0.8  6.7  chr12              3596913  3597037 (45585917) + LOOPERN4B_DR      DNA/Kolobok-T2          386    503     (0)  430472  
   260   14.9  0.0  0.0  chr12              3597908  3597954 (45585000) C Kolobok-1N2_DR    DNA/Kolobok-T2          (0)    690     644  430473  
  8066    8.8  1.6  0.7  chr12              3597955  3599106 (45583848) C DNA-8-3_DR        DNA/P                   (0)   1163       1  430474  
  2648    8.2  0.7  6.0  chr12              3599107  3599523 (45583431) + LOOPERN4B_DR      DNA/Kolobok-T2           37    432    (71)  430475  
   582   19.0  2.1  0.7  chr12              3599522  3599664 (45583290) C Merlin-N3_DR      DNA/Merlin             (51)    204      60  430476 *
   818   12.1 13.6  4.8  chr12              3599674  3599864 (45583090) C hAT-N114_DR       DNA/hAT-Ac              (0)   2351    2145  430477  
  1296    8.9 17.0  2.8  chr12              3599865  3600235 (45582719) C HATN15_DR         DNA/hAT                 (0)   1080     659  430478  
   512   22.6 11.6  1.2  chr12              3599983  3600393 (45582561) + DNA7-N1_DR        DNA/Zisupton           9215   9372  (1045)  430479 *
   236   24.9  5.9  6.7  chr12              3600049  3600149 (45582805) + RTEX-2_DR         LINE/RTE-X             2854   3074   (186)  430480 *
   630   14.0  1.6  5.7  chr12              3600150  3600331 (45582623) C Harbinger1_DR     DNA/PIF-Harbinger    (1537)   2924    2750  430481 *
   733   11.1  0.0  0.0  chr12              3600216  3600341 (45582613) + hAT-2n1_DR        DNA/hAT-Charlie         988   1113    (97)  430482  
   397   26.1  0.0  0.0  chr12              3600219  3600356 (45582598) C Helitron-4_DR     RC/Helitron         (18348)  13520   13383  430483 *
   360   11.4  0.0 12.7  chr12              3600345  3600424 (45582530) C HATN15_DR         DNA/hAT               (441)    639     569  430478 *
   236   24.9  5.9  6.7  chr12              3600357  3600423 (45582531) + RTEX-2_DR         LINE/RTE-X             3075   3225    (35)  430480 *
   898   14.5 10.3  1.8  chr12              3600390  3600593 (45582361) C hAT-N114_DR       DNA/hAT-Ac            (182)   2169    1949  430477  
   765    8.7  0.0  0.0  chr12              3600592  3600706 (45582248) C DNA-8-9_DR        DNA/hAT-Ac           (2572)   1147    1033  430484 *
   359   13.0  0.0  4.7  chr12              3600676  3600764 (45582190) C EnSpm-N21_DR      DNA/CMC-EnSpm         (115)    364     280  430485 *
   386   17.2  0.7 12.8  chr12              3600761  3600900 (45582054) C EnSpm-N21_DR      DNA/CMC-EnSpm         (354)    125       1  430485  
   820   14.0  2.9  0.0  chr12              3601523  3601651 (45581303) C TDR13             DNA                     (0)    772     640  430486  
  9805    2.8  2.3  0.0  chr12              3601652  3602830 (45580124) + Harbinger-4N1C_DR DNA/PIF-Harbinger         1   1206     (0)  430487  
  1533   12.4 35.3  0.2  chr12              3602835  3603205 (45579749) C TDR13             DNA                   (134)    638     138  430486  
  1101   20.3  7.0  0.8  chr12              3603194  3603436 (45579518) + TDR13E            DNA                     414    671     (9)  430488 *
   224   11.1  6.5  2.1  chr12              3604116  3604151 (45578803) + EnSpm-N26B_DR     DNA/CMC-EnSpm            13     50   (171)  430489  
   417   18.7 11.2  3.2  chr12              3604152  3604267 (45578687) C EnSpm-3N1_DR      DNA/CMC-EnSpm           (0)    183      59  430490  
  4017    8.1  3.5  0.0  chr12              3604271  3604865 (45578089) C DNA-1-7_DR        DNA/PIF-Harbinger       (0)   1438     823  430491  
   629   12.9  0.0  2.0  chr12              3604867  3604969 (45577985) + EnSpm-3N1_DR      DNA/CMC-EnSpm            22    122    (61)  430492  
  3618    8.2  2.4  2.8  chr12              3604973  3605546 (45577408) C DNA-1-7_DR        DNA/PIF-Harbinger       (0)   1438     867  430493  
   609   13.9  0.0  2.0  chr12              3605546  3605648 (45577306) + EnSpm-3N1_DR      DNA/CMC-EnSpm            22    122    (61)  430494 *
  3864    5.8  7.3  0.0  chr12              3605652  3606225 (45576729) C DNA-1-7_DR        DNA/PIF-Harbinger       (0)   1438     823  430495  
   469   12.2  0.0  2.7  chr12              3606227  3606302 (45576652) + EnSpm-3N1_DR      DNA/CMC-EnSpm            22     95    (88)  430496  
  1109    9.2  0.0  5.7  chr12              3606329  3606513 (45576441) + HATN1_DR          DNA/hAT                   1    175   (252)  430497  
   991   19.1  2.2  9.9  chr12              3606514  3606633 (45576321) C Merlin-2_DR       DNA/Merlin           (7135)   6768    6495  430498  
   976    9.8  4.6  0.0  chr12              3606601  3606753 (45576201) C DNA-1-7_DR        DNA/PIF-Harbinger     (117)   1321    1162  430499 *
  6388    6.3  5.8  0.6  chr12              3606756  3607618 (45575336) + L1-66_DR          LINE/L1                   2    909  (4565)  430500  
   399   10.7  6.7  0.0  chr12              3607600  3607674 (45575280) + ENSPM-6_DR        DNA/CMC-EnSpm         27064  27143  (5473)  430501 *
   202   14.6  2.4  0.0  chr12              3607689  3607729 (45575225) C EnSpm-16_DR       DNA/CMC-EnSpm         (491)   9293    9252  430502 *
   298   13.5 10.8  0.0  chr12              3607707  3607780 (45575174) C EnSpm-N21_DR      DNA/CMC-EnSpm         (362)    117      36  430503  
   222   16.7  2.4  0.0  chr12              3607803  3607844 (45575110) C Harbinger-4N1B_DR DNA/PIF-Harbinger    (1115)     48       6  430504  
   255   11.2  0.0 30.4  chr12              3608469  3608558 (45574396) + hAT-N111_DR       DNA/hAT-Ac              873    941   (161)  430505  
   508   11.5 17.2  0.0  chr12              3608560  3608646 (45574308) C HARBINGERN2B_DR   DNA/PIF-Harbinger       (1)    798     697  430506  
  1296   17.2 24.4  5.6  chr12              3608656  3609460 (45573494) C hAT-N111_DR       DNA/hAT-Ac            (124)    978      31  430507  
  1696   16.0 11.8  4.3  chr12              3609512  3610014 (45572940) C HARBINGERN2B_DR   DNA/PIF-Harbinger      (52)    747       1  430506  
   270   21.3  6.7  0.0  chr12              3609960  3610034 (45572920) C hAT-N197_DR       DNA/hAT-Tip100          (1)    240     161  430508 *
   332   14.4 13.3  0.9  chr12              3610015  3610112 (45572842) + hAT-N111_DR       DNA/hAT-Ac              939   1048    (54)  430509 *
   758    8.9  0.9  1.8  chr12              3610095  3610208 (45572746) C EnSpm-N11_DR      DNA/CMC-EnSpm        (1542)   3811    3699  430510 *
  2858    3.6  0.0  3.9  chr12              3610107  3610476 (45572478) C HE2_DR            SINE/tRNA-V-RTE         (0)    363       8  430511  
   248   24.8  1.1  5.8  chr12              3610427  3610516 (45572438) C DNA8-9_DR         DNA/hAT-Ac            (583)    868     783  430512 *
   275   14.1 12.5  0.0  chr12              3610483  3610546 (45572408) + hAT-N111_DR       DNA/hAT-Ac             1031   1102     (0)  430513  
   385   16.4 17.6  4.0  chr12              3610559  3610711 (45572243) + hAT-N54B_DR       DNA/hAT-Ac              298    470    (24)  430514  
   499   24.1  9.6  3.5  chr12              3610728  3610946 (45572008) C Merlin-N3_DR      DNA/Merlin             (21)    234       3  430515  
   648    5.8  0.0  0.0  chr12              3611325  3611411 (45571543) + Merlin-N3_DR      DNA/Merlin              169    255     (0)  430516  
   335   16.5 19.1  0.0  chr12              3611459  3611573 (45571381) C hAT-N54B_DR       DNA/hAT-Ac              (5)    489     353  430517  
  1676   20.8 15.8  5.4  chr12              3611647  3612900 (45570054) C hAT-N111_DR       DNA/hAT-Ac             (30)   1072      31  430518  
   218    6.2  0.0  0.0  chr12              3612911  3612942 (45570012) C hAT-N54B_DR       DNA/hAT-Ac            (223)    271     240  430517  
   378   17.6  4.0  0.0  chr12              3612968  3613041 (45569913) C hAT-N133_DR       DNA/hAT-Ac            (251)    372     296  430519  
   581   12.6 45.5  3.3  chr12              3613428  3613636 (45569318) C CryptonV-N6_DR    DNA/Crypton-V         (258)    304       8  430520  
   527   18.2  0.0  6.9  chr12              3613640  3613836 (45569118) + (CA)n             Simple_repeat             1    713   (366)  430521  
   331   23.1  0.0  0.0  chr12              3613837  3613996 (45568958) C Zisupton-7_DR     DNA/Zisupton         (5548)  11534   11375  430522 *
   433   19.1  0.0  0.0  chr12              3613969  3614120 (45568834) C Zisupton-7_DR     DNA/Zisupton         (5554)  11528   11377  430522 *
   929   14.4  2.2  9.7  chr12              3613989  3614005 (45568949) + DNA-N43_DR        DNA/TcMar-Fot1          524    594   (460)  430523  
   979   23.4  0.0  9.0  chr12              3614006  3614198 (45568756) + (CACG)n           Simple_repeat             1    177     (0)  430524  
   356   14.1  0.5  8.7  chr12              3614069  3614255 (45568699) + ERV1-N3-I_DR      LTR/ERV1               3594   3766   (825)  430525 *
   440   14.7  0.0 10.3  chr12              3614139  3614232 (45568722) C Zisupton-7_DR     DNA/Zisupton         (5541)  11541   11418  430526  
   239   14.9  0.5 20.8  chr12              3614233  3614452 (45568502) + ERV1-N3-I_DR      LTR/ERV1               3592   3774   (817)  430527 *
   929   14.4  2.2  9.7  chr12              3614256  3614281 (45568673) + DNA-N43_DR        DNA/TcMar-Fot1          595    717   (337)  430523  
   224   16.5  0.0 12.8  chr12              3614315  3614516 (45568438) + ERV1-N3-I_DR      LTR/ERV1               3588   3766   (825)  430528  
   202   14.4  0.4 23.0  chr12              3614325  3614558 (45568396) + DNA-N43_DR        DNA/TcMar-Fot1          531    721   (333)  430529 *
   361   15.7  0.3 10.2  chr12              3614378  3614699 (45568255) + ERV1-N3-I_DR      LTR/ERV1               3583   3767   (824)  430530 *
   440   14.7  0.0 10.3  chr12              3614559  3614594 (45568360) C Zisupton-7_DR     DNA/Zisupton         (5541)  11417   11368  430526  
   527   18.2  0.0  6.9  chr12              3614700  3614798 (45568156) + (CA)n             Simple_repeat           714   1079     (0)  430521  
   442    5.6  0.0  0.0  chr12              3614803  3614856 (45568098) C TDR2              DNA/TcMar-Tc1         (883)     54       1  430531  
  1886    8.2  1.1  0.0  chr12              3615309  3615577 (45567377) + TC1DR2            DNA/TcMar-Tc1            45    316   (560)  430532  
   739    5.4  0.0  0.0  chr12              3615960  3616051 (45566903) + DNA-2-2_DR        DNA                       1     92   (315)  430533  
   213    9.1  0.0  0.0  chr12              3616329  3616361 (45566593) C Mariner-N40_DR    DNA/TcMar-Tc1          (96)    782     750  430534 *
   218   14.3  7.7  5.7  chr12              3616334  3616385 (45566569) C EnSpm-17_DR       DNA/CMC-EnSpm        (6546)   2730    2678  430535  
   260   12.1  4.9  8.9  chr12              3616948  3617029 (45565925) C CryptonV-N3_DR    DNA/Crypton-V        (1811)  18852   18774  430536 *
   356   21.6  1.1  0.0  chr12              3616958  3617045 (45565909) C L2-1B_DR          LINE/L2                 (0)   1008     920  430537  
  3820    9.4 15.9  1.8  chr12              3617052  3617735 (45565219) + TDR13B2           DNA                       1    779     (0)  430538  
   335   15.0  2.4  2.4  chr12              3617779  3617860 (45565094) C Merlin-1_DR       DNA/Merlin           (7943)   2584    2503  430539 *
   403   11.6  0.0  4.3  chr12              3617792  3617863 (45565091) C hAT-N21_DR        DNA/hAT-Charlie       (788)   1058     990  430540  
  2566    6.5  0.3  0.0  chr12              3617897  3618221 (45564733) C Harbinger-2_DR    DNA/PIF-Harbinger       (0)   4327    4002  430541  
  2465    6.8  6.2  8.4  chr12              3618220  3618607 (45564347) C Harbinger-2_DR    DNA/PIF-Harbinger    (3947)    380       1  430542 *
   289   18.8  0.0  0.0  chr12              3618566  3618613 (45564341) + Merlin-2_DR       DNA/Merlin             4786   4833  (9088)  430543 *
  3479    4.4  0.0  0.2  chr12              3618633  3619062 (45563892) + hAT-N32B_DR       DNA/hAT-Charlie           1    429     (2)  430544  
   205   16.5  1.7  8.9  chr12              3619048  3619065 (45563889) + DIRS-1B_DR        LTR                      47    102  (1258)  430545 *
   261    4.8  2.4  0.0  chr12              3619066  3619107 (45563847) + DIRS-17_DR        LTR/DIRS                 59    101  (4843)  430546 *
   521   17.6  0.0  0.0  chr12              3619107  3619191 (45563763) + DIRS-1B_DR        LTR                     638    722   (638)  430545  
  3185   22.3  6.9  3.7  chr12              3619201  3620123 (45562831) + DIRS-1_DR         LTR/DIRS                552   1503  (4151)  430547  
   574    9.5  0.0  0.0  chr12              3620122  3620205 (45562749) C hAT-N171_DR       DNA/hAT-hAT5          (475)    287     204  430548 *
   519   13.7  0.0  1.1  chr12              3620185  3620280 (45562674) C DNA-5-8F_DR       DNA/hAT-hAT5          (168)    302     208  430549 *
   214   26.3  5.7  9.1  chr12              3620206  3620280 (45562674) + L1-67_DR          LINE/L1                5193   5346    (22)  430550 *
  8513    2.1  0.4  0.2  chr12              3620300  3621279 (45561675) C hAT-N30_DR        DNA/hAT-Ac              (0)    982       1  430551  
  1034    7.7 12.3  0.0  chr12              3621313  3621482 (45561472) C hAT-N171_DR       DNA/hAT-hAT5          (571)    191       1  430548  
   456   17.6 13.7  0.0  chr12              3621772  3621873 (45561081) + SINE2-5_DR        SINE/tRNA-V-RTE         165    280     (2)  430552  
   303   20.0  0.0  4.3  chr12              3621860  3621932 (45561022) C EnSpm-N10_DR      DNA/CMC-EnSpm        (7486)   1822    1753  430553 *
   448   18.6 14.5  0.0  chr12              3621874  3621890 (45561064) + EnSpm-17_DR       DNA/CMC-EnSpm          2842   2978  (6298)  430554  
  4141    9.5 11.7  1.5  chr12              3621988  3622695 (45560259) C TDR13B2           DNA                     (0)    779       1  430555  
   216   15.8  0.0  0.0  chr12              3622696  3622733 (45560221) C DNA2-16_DR        DNA                  (7973)  10078   10041  430556  
   881   14.5  5.1  7.6  chr12              3623417  3623632 (45559322) + hAT-N133_DR       DNA/hAT-Ac              126    336   (287)  430557  
  4729    9.0  2.8  0.4  chr12              3623743  3624426 (45558528) + DIRS-N2_DR        LTR/Ngaro              3787   4486  (1543)  430558  
   409    8.5  0.0  0.0  chr12              3624478  3624536 (45558418) + hAT-N189_DR       DNA/hAT-Tip100            1     59   (812)  430559 *
  1778   13.3 15.8  5.7  chr12              3624507  3625070 (45557884) C DNAX-23_DR        DNA                  (3966)   7835    7218  430560  
  8467    3.4  0.4  1.0  chr12              3625071  3626087 (45556867) C IS3EU-4_DR        DNA/IS3EU            (2819)  12210   11200  430561  
   603   10.5 11.7  3.6  chr12              3626084  3626211 (45556743) C DNAX-23_DR        DNA                  (4581)   7220    7083  430560 *
   366    7.8  0.0  0.0  chr12              3626226  3626276 (45556678) C LOOPERN6B_DR      DNA/Kolobok-T2?       (505)    291     241  430562  
  3540   11.6 28.7  0.9  chr12              3626277  3627252 (45555702) + DNA2-3_DR         DNA/Merlin                1   1245     (0)  430563  
   529   10.5  5.8  0.0  chr12              3627253  3627338 (45555616) + LOOPERN6B_DR      DNA/Kolobok-T2?         241    331   (465)  430564  
   839   13.9 18.5  0.9  chr12              3627343  3627531 (45555423) C LOOPERN6B_DR      DNA/Kolobok-T2?       (574)    222       1  430562  
   823   14.4 26.4  4.6  chr12              3627821  3628074 (45554880) + ANGEL             DNA/Kolobok               1    307     (2)  430565  
   238   19.9 15.7  4.5  chr12              3627967  3628087 (45554867) C EnSpm-8_DR        DNA/CMC-EnSpm        (3375)   6066    5933  430566 *
   975   16.6  2.4  3.8  chr12              3628101  3628313 (45554641) C hAT-N29_DR        DNA/hAT-Tip100        (210)   1370    1161  430567 *
  2739    5.8  1.9  0.8  chr12              3628126  3628489 (45554465) C hAT-N137_DR       DNA/hAT-Ac            (867)   2704    2337  430568  
   672   19.8  1.6  0.8  chr12              3628521  3628647 (45554307) + HarbingerN6_DR    DNA/PIF-Harbinger         1    128   (265)  430569  
   290   17.9  0.0  0.0  chr12              3628648  3628703 (45554251) + HarbingerN6_DR    DNA/PIF-Harbinger       253    308    (85)  430570  
  2125   10.3  4.9  5.6  chr12              3628706  3629136 (45553818) + hAT-N122_DR       DNA/hAT-Ac                1    428   (149)  430571  
   347   17.9  2.9  8.3  chr12              3629035  3629174 (45553780) + DNA9-5_DR         DNA                     642    774  (4153)  430572 *
  2343   13.0 22.9  2.1  chr12              3629195  3629705 (45553249) C DIRS-1-LTR_DR     LTR/Ngaro               (0)    622       8  430573  
   521   14.9  2.3  1.1  chr12              3629742  3629829 (45553125) + HarbingerN6_DR    DNA/PIF-Harbinger       305    393     (0)  430574  
  1321   13.1 19.5  0.3  chr12              3630090  3630350 (45552604) + DNA-X-2B_DR       DNA                     129    439     (0)  430575  
  4297    7.4 12.9  1.3  chr12              3630409  3631107 (45551847) C TDR13B2           DNA                     (0)    779       1  430576  
  1318   11.1  0.0  1.6  chr12              3631146  3631337 (45551617) + SINE2-1_DR        SINE/tRNA                 1    189     (9)  430577  
   289   23.1 22.0  0.4  chr12              3631918  3632108 (45550846) + L1-92_DR          LINE/L1                5308   5539     (0)  430578  
   486   11.9  3.5  2.3  chr12              3632140  3632225 (45550729) C hAT-N167B_DR      DNA/hAT-Charlie       (242)   1331    1245  430579 *
   551    8.6  0.0  0.0  chr12              3632154  3632223 (45550731) + SINE2-5_DR        SINE/tRNA-V-RTE         213    282     (0)  430580  
   502   13.5  1.1  2.2  chr12              3632224  3632244 (45550710) + hAT-N137_DR       DNA/hAT-Ac             2632   2721   (850)  430581 *
   586   11.5  0.0  5.7  chr12              3632228  3632337 (45550617) + Kolobok-N12_DR    DNA/Kolobok-T2           51    154   (694)  430582  
   304    9.3  4.7  0.0  chr12              3632338  3632380 (45550574) C DNAX-16_DR        DNA                     (0)    423     379  430583  
   214   14.3  2.4  0.0  chr12              3632369  3632410 (45550544) + Helitron-N2_DR    RC/Helitron             939    981  (1482)  430584 *
  1197    7.8  0.0 13.0  chr12              3632379  3632610 (45550344) C Mariner-N38_DR    DNA/TcMar-Tc1           (8)    539     335  430585  
  9903    2.2  0.8  0.5  chr12              3632611  3633769 (45549185) C hAT5-N1_DR        DNA/hAT-hAT5            (0)   1162       1  430586  
   300    9.3  0.0  0.0  chr12              3633770  3633812 (45549142) C hAT-N202_DR       DNA/hAT-Tip100       (1578)    307     265  430587 *
   381   19.8  3.9  5.0  chr12              3633806  3633967 (45548987) C DNA-5-8E_DR       DNA/hAT-hAT5           (21)    461     370  430588  
   375   16.1  8.4 12.2  chr12              3634013  3634239 (45548715) + hAT-N104_DR       DNA/hAT-Tip100          185    530     (0)  430589  
   710   16.5  2.2  0.7  chr12              3634791  3634924 (45548030) + Kolobok-N5_DR     DNA/Kolobok-T2?           1    136   (349)  430590  
  2317   10.9  1.1  1.7  chr12              3634981  3635334 (45547620) C LOOPERN3_DR       DNA/Kolobok-T2        (659)    352       1  430591  
   706    7.3  1.8  8.4  chr12              3635335  3635496 (45547458) C EnSpm-16_DR       DNA/CMC-EnSpm        (4894)   4890    4739  430592  
   404    8.5  0.0  0.0  chr12              3635503  3635557 (45547397) + DNA-2-30B_DR      DNA                     288    342    (71)  430593  
   863   13.4  4.3 15.9  chr12              3635558  3635788 (45547166) + TDR23             DNA                       1    208   (939)  430594  
  3107    9.3  1.8  0.4  chr12              3635793  3636245 (45546709) + TDR23             DNA                     687   1145     (2)  430595  
   591    8.0 19.1  1.5  chr12              3637012  3637025 (45545929) + EnSpm-6N1_DR      DNA/CMC-EnSpm          4452   4485  (4751)  430596  
 11560    4.9  6.4  0.5  chr12              3637026  3638549 (45544405) + TZF28B            DNA/TcMar-Tc1             1   1614     (0)  430597  
   529    9.5  6.0  0.0  chr12              3638550  3638632 (45544322) C TC1DR3            DNA/TcMar-Tc1         (415)    810     723  430598  
  2259    9.7  6.0  1.7  chr12              3638634  3638980 (45543974) + SINE2-3_DR        SINE/tRNA-V-RTE           1    362     (6)  430599  
   868   10.2  0.0  0.0  chr12              3638998  3639115 (45543839) C TC1DR3            DNA/TcMar-Tc1        (1107)    118       1  430600  
   224   21.7 11.4  6.2  chr12              3639636  3639758 (45543196) C Gypsy-210_DR-I    LTR/Gypsy            (3967)    181      53  430601 *
   345   12.1  0.0  0.0  chr12              3639731  3639788 (45543166) C Merlin-1_DR       DNA/Merlin           (8325)   2202    2145  430602  
   207   29.3  0.0  0.0  chr12              3639739  3639796 (45543158) + Zisupton-6_DR     DNA/Zisupton           8924   8981 (13135)  430603 *
   249   11.8  0.0 15.4  chr12              3639748  3639758 (45543196) + EnSpm-N13_DR      DNA/CMC-EnSpm          7622   7624 (14525)  430604  
   346   17.9  0.0  0.0  chr12              3639759  3639825 (45543129) + Mariner-6_DR      DNA/TcMar-Tc1             1     67  (1562)  430605 *
   652   18.1  0.0  6.2  chr12              3639808  3639960 (45542994) C DNAX-23_DR        DNA                  (1388)  10413   10270  430606 *
  1962    9.1 16.2  0.0  chr12              3639853  3640160 (45542794) C DNA8-17_DR        DNA/hAT-Tip100        (147)   1666    1309  430607  
  1080   19.2  8.5  0.0  chr12              3639999  3640222 (45542732) C EnSpm-N11_DR      DNA/CMC-EnSpm        (3624)   1729    1487  430608 *
   311   18.9 25.4  1.2  chr12              3640166  3640299 (45542655) + CryptonV-3_DR     DNA/Crypton-V          1013   1178 (22275)  430609 *
   314   19.2 20.8  0.0  chr12              3640184  3640303 (45542651) C Ginger1-2_DR      DNA/Ginger-1         (3483)   3139    2995  430610 *
   582   12.6  8.3  1.6  chr12              3640221  3640341 (45542613) C Mariner-6_DR      DNA/TcMar-Tc1        (1298)    331     203  430611  
   207    3.5  0.0  0.0  chr12              3640343  3640371 (45542583) + DNA6-6_DR         DNA                    7361   7389  (3892)  430612  
   942   16.6  4.7  3.1  chr12              3641049  3641088 (45541866) + Zisupton-6_DR     DNA/Zisupton           8732   8778 (13338)  430613  
   297   22.6  0.0  0.0  chr12              3641089  3641172 (45541782) + CryptonV-2_DR     DNA/Crypton-V          8888   8971 (12840)  430614 *
   895   13.6  4.6  4.7  chr12              3641149  3641396 (45541558) C Helitron-N2_DR    RC/Helitron           (879)   1584    1367  430615  
   375   18.1  7.9  5.7  chr12              3641167  3641458 (45541496) C EnSpm-N2_DR       DNA/CMC-EnSpm         (842)   3173    3004  430616 *
   942   16.6  4.7  3.1  chr12              3641173  3641349 (45541605) + Zisupton-6_DR     DNA/Zisupton           8779   8991 (13125)  430613  
   688   11.0  0.9  2.7  chr12              3641729  3641840 (45541114) + HarbingerN5_DR    DNA/PIF-Harbinger       166    275   (586)  430617  
  1072    0.0  0.0  1.1  chr12              3641941  3642213 (45540741) C EnSpm-N42_DR      DNA/CMC-EnSpm         (437)    815     546  430618  
   679   20.3  0.0  0.9  chr12              3641942  3641980 (45540974) C Zisupton-6_DR     DNA/Zisupton        (13222)   8894    8626  430619 *
  1128    1.8  0.0  1.1  chr12              3641981  3642263 (45540691) C EnSpm-N42_DR      DNA/CMC-EnSpm         (437)    815     536  430620  
   244   18.8  1.9  5.0  chr12              3642134  3642187 (45540767) C Dada-U6_DR        DNA/Dada             (1755)   7208    7013  430621 *
   419   10.1  0.0  0.8  chr12              3642156  3642285 (45540669) + ERV1-7_DR-I       LTR/ERV1               1697   1825  (4878)  430622  
   419    8.5  3.9  0.8  chr12              3642171  3642300 (45540654) + Mariner-N5C_DR    DNA/TcMar              2219   2352  (5569)  430623  
   252   20.2  0.7  6.4  chr12              3642188  3642335 (45540619) + Merlin-1_DR       DNA/Merlin             1549   1688  (8839)  430624 *
   549   20.6  0.7  2.0  chr12              3642599  3642747 (45540207) C DNA-X-17_DR       DNA                  (1147)   1227    1081  430625  
   213   23.2 13.1  3.4  chr12              3642653  3642759 (45540195) C hAT-N133_DR       DNA/hAT-Ac            (506)    117       1  430626 *
   928   11.0  0.0  0.7  chr12              3642975  3643111 (45539843) + L2-1B_DR          LINE/L2                 149    284   (724)  430627  
   421    7.8 10.4  0.0  chr12              3643114  3643190 (45539764) + EnSpm-N4B_DR      DNA/CMC-EnSpm?           85    169    (51)  430628  
   280   18.0 48.1  1.1  chr12              3643669  3643826 (45539128) C Harbinger-N23_DR  DNA/PIF-Harbinger      (22)    415     184  430629  
   617   15.3  0.0  0.0  chr12              3643879  3643974 (45538980) + Kolobok-N1_DR     DNA/Kolobok-T2?         461    556   (243)  430630  
   438    9.1  1.9 29.3  chr12              3643975  3644130 (45538824) C Tc1-4_DR          DNA/TcMar-Tc1           (0)   1572    1450  430631 *
   538    2.9  1.9  0.7  chr12              3644130  3644327 (45538627) + (TTTAA)n          Simple_repeat             1    200     (0)  430632 *
   553   18.7  6.2  6.8  chr12              3644310  3644462 (45538492) C Tc1-4_DR          DNA/TcMar-Tc1         (121)   1451    1300  430631  
  6060    8.3  0.8  2.9  chr12              3644463  3645341 (45537613) + HarbingerN5_DR    DNA/PIF-Harbinger         1    861     (0)  430633  
   871   10.0  0.0  1.5  chr12              3645352  3645483 (45537471) C L2-1B_DR          LINE/L2               (730)    278     149  430634  
   220   10.5  2.6  0.0  chr12              3645478  3645515 (45537439) + Mariner-N1_DR     DNA/TcMar                85    123   (147)  430635 *
   342   18.2 14.8  0.0  chr12              3645483  3645570 (45537384) + Mariner-N7_DR     DNA/TcMar               102    202    (59)  430636  
  1415    9.3  3.3  2.0  chr12              3645861  3646101 (45536853) C EnSpm-N21_DR      DNA/CMC-EnSpm           (0)    479     236  430637  
   270    7.3  2.4  0.0  chr12              3646087  3646127 (45536827) C Kolobok-N10_DR    DNA/Kolobok           (601)     42       1  430638 *
   499   20.7  2.7  4.3  chr12              3647012  3647268 (45535686) + Penelope-1_DR     LINE/Penelope          3892   4144   (302)  430639 *
   836   21.9  1.4  3.4  chr12              3647066  3647278 (45535676) C Zisupton-6_DR     DNA/Zisupton        (13489)   8627    8419  430619  
   290   19.3 12.4  6.3  chr12              3647110  3647303 (45535651) + L1-48_DR          LINE/L1                5486   5690    (77)  430640 *
   729   15.9  0.0  1.7  chr12              3647137  3647315 (45535639) C EnSpm-6N1_DR      DNA/CMC-EnSpm        (8145)   1091     916  430641  
   678   17.7  1.5  0.0  chr12              3647563  3647692 (45535262) + TDR13D            DNA                     614    745    (17)  430642  
   308   28.2  8.8  1.8  chr12              3647743  3647901 (45535053) C Kolobok-N2_DR     DNA/Kolobok-T2       (1127)    244      75  430643  
  2171    9.9  0.3  3.7  chr12              3648343  3648677 (45534277) + HarbingerN5_DR    DNA/PIF-Harbinger       166    489   (372)  430644  
   732    8.2 27.1  0.0  chr12              3648685  3648806 (45534148) + HarbingerN5_DR    DNA/PIF-Harbinger       707    861     (0)  430645  
   239   13.0 16.7  0.0  chr12              3648769  3648822 (45534132) + CryptonV-N3_DR    DNA/Crypton-V         19648  19710   (953)  430646 *
   287   20.0 11.2  0.0  chr12              3651864  3651943 (45531011) C hAT-N22_DR        DNA/hAT-Ac              (1)   1737    1649  430647  
  1416   12.5  9.4  4.0  chr12              3651952  3652259 (45530695) + LOOPERN6B_DR      DNA/Kolobok-T2?           5    328   (468)  430648  
  3591   11.0  2.5  0.7  chr12              3652349  3652905 (45530049) + hAT-N187_DR       DNA/hAT-Charlie         519   1085    (92)  430649  
  2695    8.9  1.2  0.0  chr12              3653008  3653410 (45529544) C Mariner-N38_DR    DNA/TcMar-Tc1         (139)    408       1  430650  
   353   16.4  0.0  8.1  chr12              3653329  3653421 (45529533) + hAT5-N2_DR        DNA/hAT-hAT5            820    905  (1680)  430651 *
   230   16.6  9.6  5.8  chr12              3653376  3653458 (45529496) C EnSpm-N13_DR      DNA/CMC-EnSpm       (14481)   7668    7583  430652 *
  1039   11.8  4.1  0.0  chr12              3653479  3653648 (45529306) C hAT-N22_DR        DNA/hAT-Ac           (1561)    177       1  430653  
   328   24.7  5.0  8.2  chr12              3654681  3654712 (45528242) + EnSpm-8_DR        DNA/CMC-EnSpm          8337   8350  (1091)  430654  
   407   23.5  2.6  1.7  chr12              3654713  3654829 (45528125) + ANGEL             DNA/Kolobok               1    118   (191)  430655  
   498   16.2  5.6  4.9  chr12              3656236  3656264 (45526690) + hAT-N134_DR       DNA/hAT?                714    743   (322)  430656  
   654   15.5  0.9  0.0  chr12              3656265  3656380 (45526574) + ANGEL             DNA/Kolobok               1    117   (192)  430657  
   200   22.5  1.4  7.3  chr12              3656326  3656397 (45526557) C EnSpm-8_DR        DNA/CMC-EnSpm        (3258)   6183    6116  430658 *
   241   24.1  1.7 13.6  chr12              3656482  3656596 (45526358) + DNA2-16_DR        DNA                   10037  10099  (7952)  430659 *
  1169   20.1  8.3  1.3  chr12              3656508  3656795 (45526159) + ANGEL             DNA/Kolobok               2    309     (0)  430660  
   271   11.9  2.2  4.5  chr12              3657477  3657749 (45525205) C Polinton-1N1_DR   DNA/Maverick          (466)  15003   14737  430661 *
   642    9.8  0.3  4.2  chr12              3657480  3658028 (45524926) + (TTATA)n          Simple_repeat             1    527     (0)  430662 *
  1970   17.4  4.5  5.5  chr12              3657873  3658456 (45524498) C DNA6-6_DR         DNA                  (3875)   7406    6829  430663 *
  2655    6.9  1.1  1.4  chr12              3658094  3658459 (45524495) + SINE2-4_DR        SINE/tRNA-V-RTE           6    370     (1)  430664  
   281    7.9  0.0  0.0  chr12              3658736  3658771 (45524183) + Kolobok-N10_DR    DNA/Kolobok               1     36   (607)  430665  
  1362    3.4  3.9  1.6  chr12              3658772  3658949 (45524005) + SINE2-1B_DR       SINE/tRNA                 1    182    (16)  430666 *
  1540   11.2 10.0  0.7  chr12              3658935  3659205 (45523749) + ANGEL             DNA/Kolobok              14    309     (0)  430667  
   347   25.0  4.5 14.0  chr12              3659206  3659242 (45523712) C EnSpm-16_DR       DNA/CMC-EnSpm        (6924)   2860    2844  430668  
   207   19.6 10.9  0.0  chr12              3659387  3659432 (45523522) + EnSpm-8_DR        DNA/CMC-EnSpm          6041   6091  (3350)  430669  
  2382    5.1  0.0  0.0  chr12              3659449  3659761 (45523193) C TDR16             DNA/Merlin              (0)    313       1  430670  
   798    7.6  0.8  2.5  chr12              3660180  3660300 (45522654) C DIRS-7_DR         LTR/Ngaro             (349)   5044    4926  430671  
   937   12.5  2.5  0.0  chr12              3660329  3660488 (45522466) + DIRS-1-LTR_DR     LTR/Ngaro                24    187   (435)  430672  
   312   14.0  9.4  8.5  chr12              3660493  3660609 (45522345) C hAT5-N2_DR        DNA/hAT-hAT5         (1648)    937     820  430673  
   283   23.3 15.6  3.7  chr12              3660497  3660688 (45522266) C hAT-N202_DR       DNA/hAT-Tip100       (1320)    565     352  430674 *
  3622    6.2  2.2  2.0  chr12              3660543  3661085 (45521869) + Helitron-N3_DR    RC/Helitron            1539   2082   (934)  430675  
   305   11.2  1.5  6.2  chr12              3661033  3661099 (45521855) C Helitron-N3_DR    RC/Helitron          (1438)   1578    1515  430676 *
  1229    3.6  0.0  2.9  chr12              3662683  3662997 (45519957) C EnSpm-N42_DR      DNA/CMC-EnSpm         (401)    851     546  430677 *
  1450   12.1  0.0  5.1  chr12              3662724  3663010 (45519944) C Kolobok-4_DR      DNA/Kolobok-T2       (1424)   5207    4935  430678  
   620    8.0  0.0  0.0  chr12              3662845  3663032 (45519922) + EnSpm-6N1_DR      DNA/CMC-EnSpm           949   1136  (8100)  430679 *
   262   12.3 13.9  0.0  chr12              3662869  3663055 (45519899) C Helitron-4_DR     RC/Helitron         (18346)  13522   13310  430680 *
   209    3.9  0.0  0.0  chr12              3663349  3663374 (45519580) + DNA6-1_DR         DNA/hAT-hAT5            825    850   (299)  430681 *
   352   22.0 14.8  3.8  chr12              3663373  3663514 (45519440) + ANGEL             DNA/Kolobok             153    309     (0)  430682  
   266   21.1 13.9  3.0  chr12              3663410  3663531 (45519423) C TE-X-13_DR        Unknown              (1192)   1233    1099  430683 *
   235   21.3  0.0  8.4  chr12              3663693  3663769 (45519185) C Gypsy134-LTR_DR   LTR/Gypsy              (52)   1149    1079  430684 *
   257   12.5  4.2  0.0  chr12              3663723  3663770 (45519184) + Rex1-31_DRe       LINE/Rex-Babar         3047   3096   (437)  430685  
   221   19.8  2.4  1.2  chr12              3663737  3663818 (45519136) C Helitron-2_DR     RC/Helitron          (3743)  23669   23587  430686 *
   220   23.6  2.1  1.1  chr12              3663819  3663830 (45519124) C Zisupton-7_DR     DNA/Zisupton        (12388)   4694    4600  430687  
  5111    4.0  1.1  0.6  chr12              3664063  3664687 (45518267) + TC1DR3B           DNA/TcMar-Tc1             1    628   (261)  430688  
   637    8.9  5.3  1.7  chr12              3664680  3664793 (45518161) + TE-X-26_DR        Unknown                 420    537    (45)  430689 *
  1211   16.4 12.2 11.3  chr12              3665338  3665688 (45517266) + TDR13D            DNA                     376    729    (33)  430690 *
  9979   18.7  3.7  5.7  chr12              3665504  3667931 (45515023) + SAT-18_DR         Satellite              1031   3412    (53)  430691  
   548   15.7 22.1  0.0  chr12              3667831  3667970 (45514984) + TDR13D            DNA                     583    753     (9)  430692 *
  1338    5.3 22.2  0.0  chr12              3668616  3668822 (45514132) + hAT-32N1B_DR      DNA/hAT-Charlie           1    253   (430)  430693  
  1231    1.4  0.0  7.9  chr12              3668766  3669080 (45513874) C EnSpm-N42_DR      DNA/CMC-EnSpm         (415)    837     546  430694 *
  1566   22.1  0.0  1.2  chr12              3668806  3669381 (45513573) C Zisupton-6_DR     DNA/Zisupton        (13173)   8943    8375  430695  
   304   24.4  1.7  3.4  chr12              3669284  3669402 (45513552) + DNA8-26_DR        DNA                    1406   1522  (3008)  430696 *
   239   24.4  2.8 11.2  chr12              3669310  3669415 (45513539) C DNA9TA1_DR        DNA/CMC-EnSpm        (1210)   2123    2026  430697 *
   365   21.5  2.8  0.9  chr12              3669584  3669691 (45513263) + Harbinger-8_DR    DNA/PIF-Harbinger      2190   2299    (34)  430698 *
   531   20.0  0.0  0.0  chr12              3669598  3669702 (45513252) C Harbinger-8N1_DR  DNA/PIF-Harbinger     (427)    128      24  430699  
   225   11.8  0.0  0.0  chr12              3669677  3669710 (45513244) C DNA2-7_DR         DNA                  (4613)   5037    5004  430700 *
  1638   12.5 15.4  1.7  chr12              3669945  3670302 (45512652) + EnSpm-N21_DR      DNA/CMC-EnSpm            74    479     (0)  430701  
   298   20.4 14.8  0.0  chr12              3670579  3670666 (45512288) C Mariner-N7_DR     DNA/TcMar              (59)    202     102  430702 *
   934    5.8  9.3  0.7  chr12              3670666  3670804 (45512150) + L2-1B_DR          LINE/L2                 149    299   (709)  430703  
   272   22.1 14.3  0.0  chr12              3671003  3671079 (45511875) C Mariner-N7_DR     DNA/TcMar              (72)    189     102  430704 *
  1243   14.8  3.2  0.5  chr12              3671079  3671295 (45511659) + L2-1B_DR          LINE/L2                 149    371   (637)  430705  
   247    8.8  0.0  0.0  chr12              3671337  3671370 (45511584) C Mariner-N7_DR     DNA/TcMar             (227)     34       1  430702  
   234   23.5  3.9  0.0  chr12              3671371  3671420 (45511534) C Harbinger-2_DR    DNA/PIF-Harbinger    (4275)     52       1  430706  
   244   15.1 15.1  0.0  chr12              3671888  3671960 (45510994) + HATN13_DR         DNA/hAT-Ac              173    256   (863)  430707 *
   393   22.7  6.2  6.2  chr12              3671901  3671919 (45511035) + DNA2-8_DR         DNA/CMC-EnSpm          1480   1498  (2909)  430708  
  1429   11.1 14.3  0.7  chr12              3671920  3672191 (45510763) C ANGEL             DNA/Kolobok             (0)    309       1  430709  
   367    5.9  2.0  0.0  chr12              3672147  3672197 (45510757) C DNA2-16_DR        DNA                  (7958)  10093   10042  430710 *
   213   15.8  0.0  5.3  chr12              3672369  3672408 (45510546) C hAT-N53B_DR       DNA/hAT-Ac            (215)   3962    3925  430711  
   373   19.2  0.0  2.6  chr12              3672432  3672511 (45510443) + CryptonV-N6_DR    DNA/Crypton-V            63    140   (422)  430712 *
 10034    1.7  0.8  0.0  chr12              3672506  3673666 (45509288) C Helitron-N4_DR    RC/Helitron             (0)   1163       1  430713  
   375   16.4 24.6  0.0  chr12              3673674  3673783 (45509171) + CryptonV-N6_DR    DNA/Crypton-V           145    281   (281)  430714  
   223   22.2  0.0  0.0  chr12              3673750  3673794 (45509160) C ERV1-N6-I_DR      LTR/ERV1              (354)   4149    4105  430715 *
   206   26.8  0.0  3.6  chr12              3673762  3673819 (45509135) C Polinton-1N1_DR   DNA/Maverick         (1020)  14449   14394  430716 *
   887   13.3  0.7  0.7  chr12              3673945  3674088 (45508866) + L2-1B_DR          LINE/L2                 153    296   (712)  430717  
   205   13.1  9.8  7.1  chr12              3674482  3674512 (45508442) C DNA8-25_DR        DNA                  (1751)   2216    2133  430718  
   236    5.9 15.7  0.0  chr12              3674513  3674563 (45508391) C hAT-N137_DR       DNA/hAT-Ac            (844)   2727    2669  430719 *
   239    8.3  0.0  0.0  chr12              3674529  3674564 (45508390) + DNA-2-32_DR       DNA/CMC-EnSpm?         3788   3823  (4959)  430720  
   208    2.6 12.8  0.0  chr12              3674532  3674570 (45508384) C HE1_DR1           SINE/tRNA-V-RTE        (22)    380     337  430721 *
   228   21.5  0.0  5.7  chr12              3674573  3674588 (45508366) C DNA9-5_DR         DNA                   (701)   4226    4157  430722  
   286   19.0  0.0  0.0  chr12              3674589  3674646 (45508308) + Mariner-N31_DR    DNA/TcMar-Tc1           419    476    (64)  430723  
   242   23.9  3.0  0.0  chr12              3674861  3674927 (45508027) + MuDR-2_DR         DNA/MULE-MuDR         15802  15870  (8063)  430724 *
   394   20.6 11.6  1.3  chr12              3674897  3675034 (45507920) C hAT-N21B_DR       DNA/hAT-Ac             (82)   1219    1068  430725  
  1219   11.9  8.1  0.4  chr12              3675704  3675914 (45507040) C TDR13             DNA                     (0)    772     546  430726  
  1195   17.3 22.5  0.3  chr12              3675913  3676179 (45506775) C TDR13             DNA                   (446)    326       1  430726 *
   708   11.7  0.9  1.8  chr12              3676307  3676419 (45506535) C CryptonV-2_DR     DNA/Crypton-V         (651)  21160   21049  430727 *
   822    5.8  0.0  0.0  chr12              3676321  3676423 (45506531) C SINE2-3_DR        SINE/tRNA-V-RTE         (1)    367     265  430728  
   247   21.5  0.0  3.6  chr12              3676526  3676538 (45506416) C EnSpm-N10_DR      DNA/CMC-EnSpm        (1409)   7899    7889  430729  
   763   16.0  1.6  2.5  chr12              3676539  3676730 (45506224) C hAT-N171_DR       DNA/hAT-hAT5            (0)    762     515  430730  
   576   14.0  4.3  0.8  chr12              3676741  3676855 (45506099) C DNA-5-8C_DR       DNA/hAT-hAT5          (349)    342     224  430730  
   298   13.7  0.0  2.0  chr12              3676904  3676955 (45505999) C DNA-5-8F_DR       DNA/hAT-hAT5          (419)     51       1  430731  
   254   16.7  1.6  3.3  chr12              3676906  3676967 (45505987) C Helitron-2_DR     RC/Helitron         (14596)  12816   12756  430732 *
   754   16.8  1.3  2.0  chr12              3677187  3677338 (45505616) C HATN17_DR         DNA/hAT-Tip100       (1052)    495     345  430733 *
  2357    8.1  6.0  0.3  chr12              3677204  3677550 (45505404) C HE1_DR1           SINE/tRNA-V-RTE        (19)    383      17  430734  
   200   14.3  2.3  2.3  chr12              3677549  3677591 (45505363) + hAT-N94_DR        DNA/hAT-Charlie         636    678   (393)  430735 *
  1218    9.9  4.1  1.0  chr12              3677768  3677961 (45504993) C ENSPM-6_DR        DNA/CMC-EnSpm        (9867)  22749   22550  430736  
   491   13.9  1.7  6.4  chr12              3678572  3678686 (45504268) + DNA-2-30_DR       DNA                      58    167   (221)  430737  
   656    8.4  0.0  0.3  chr12              3678732  3678830 (45504124) + TDR8B             DNA/hAT-Ac                1     97  (1216)  430738  
   596   19.0  0.7  4.3  chr12              3678815  3678957 (45503997) C DNA9TA1_DR        DNA/CMC-EnSpm        (2172)   1161    1024  430739 *
   680   15.7  6.2 11.1  chr12              3678833  3679011 (45503943) + hAT-N142_DR       DNA/hAT?               1051   1221   (215)  430740  
   335   21.6  0.0  3.4  chr12              3678996  3679086 (45503868) + TDR8              DNA/PIF-Harbinger       886    973   (182)  430741 *
   676    8.0  0.0  0.0  chr12              3679007  3679094 (45503860) + TDR8B             DNA/hAT-Ac              501    588   (375)  430742  
 11292    2.7  0.1  0.4  chr12              3679113  3680466 (45502488) + DNA-3-3_DR        DNA                       1   1350     (0)  430743  
   262   14.1  4.7  0.0  chr12              3680467  3680508 (45502446) C Rex1-31_DRe       LINE/Rex-Babar        (413)   3120    3076  430744  
   213   20.8 10.4  0.0  chr12              3680448  3680524 (45502430) C Polinton-1_DR     DNA/Maverick          (722)  17763   17679  430745 *
  1778   10.0  6.8  1.9  chr12              3680478  3680772 (45502182) + TDR8B             DNA/hAT-Ac              655    963     (0)  430746  
  1022    5.3  0.8  0.0  chr12              3680793  3680924 (45502030) C TDR2              DNA/TcMar-Tc1           (0)    937     805  430747  
   440    7.1  0.0 15.3  chr12              3681258  3681340 (45501614) + TDR2              DNA/TcMar-Tc1           866    937     (0)  430748  
   401    9.2 11.2  2.1  chr12              3681368  3681456 (45501498) C Mariner-N38_DR    DNA/TcMar-Tc1          (49)    498     402  430749  
   202   19.2  1.9  0.0  chr12              3681413  3681464 (45501490) C ENSPM-6_DR        DNA/CMC-EnSpm       (10780)  21836   21784  430750 *
  1098    8.5 18.5  0.9  chr12              3681621  3681906 (45501048) + L1-94_DR          LINE/L1                5604   5939     (9)  430751  
   443   18.2  0.0  4.7  chr12              3681835  3681990 (45500964) + P-1_DR            DNA/P                  7213   7361  (2607)  430752 *
   538   12.3  1.8  1.8  chr12              3681857  3682022 (45500932) C Helitron-4_DR     RC/Helitron         (19893)  11975   11810  430753 *
   757   20.2  2.1  0.0  chr12              3681876  3681888 (45501066) + DNA8-25_DR        DNA                     593    660  (3307)  430754  
   812   10.6  0.0  0.5  chr12              3681889  3682087 (45500867) + ZFERV-2-I_DR      LTR/ERV1                686    883  (9681)  430755 *
   936    4.7  1.4  0.0  chr12              3681910  3682121 (45500833) + EnSpm-N42_DR      DNA/CMC-EnSpm           546    760   (492)  430756  
   249   21.4  0.9  6.2  chr12              3681928  3682146 (45500808) + L1-48_DR          LINE/L1                5483   5690    (77)  430757 *
   861   12.8  0.0  1.6  chr12              3681969  3682158 (45500796) C EnSpm-6N1_DR      DNA/CMC-EnSpm        (8134)   1102     916  430758  
   757   20.2  2.1  0.0  chr12              3682088  3682117 (45500837) + DNA8-25_DR        DNA                     661    839  (3128)  430754 *
   684   17.7  1.5  0.0  chr12              3682406  3682535 (45500419) + TDR13D            DNA                     614    745    (17)  430759  
   316   28.2  8.8  1.8  chr12              3682586  3682744 (45500210) C Kolobok-N2_DR     DNA/Kolobok-T2       (1127)    244      75  430760  
   260   28.7 11.5  1.2  chr12              3682588  3682813 (45500141) + DNA-N44_DR        DNA/Kolobok-T2          280    528     (4)  430761 *
   692   20.1  1.4  0.0  chr12              3682904  3683047 (45499907) + TDR13D            DNA                     614    759     (3)  430762  
   319   30.9  8.0  2.9  chr12              3683084  3683283 (45499671) C Kolobok-N2_DR     DNA/Kolobok-T2       (1127)    244      35  430763  
   299   29.3 10.6  0.8  chr12              3683086  3683312 (45499642) + DNA-N44_DR        DNA/Kolobok-T2          280    528     (4)  430764 *
   498    3.3  0.0  0.0  chr12              3684077  3684136 (45498818) C TC1DR3            DNA/TcMar-Tc1           (0)   1225    1166  430765 *
   592    2.9  0.0  0.0  chr12              3684136  3684204 (45498750) C TC1DR3            DNA/TcMar-Tc1         (278)    947     879  430765  
   232   18.7  4.8  3.6  chr12              3684305  3684387 (45498567) C CryptonV-1_DR     DNA/Crypton-V       (11011)   6862    6779  430766 *
  1743    9.6  0.0  0.0  chr12              3684357  3684591 (45498363) + Tc1-7_DR          DNA/TcMar-Tc1           128    362  (1284)  430767  
  1592   15.3 10.2  0.0  chr12              3684592  3684885 (45498069) + Harbinger-N13_DR  DNA/PIF-Harbinger         1    324     (0)  430768  
   478   12.7  0.0  0.0  chr12              3684886  3684956 (45497998) + Harbinger-8N2_DR  DNA/PIF-Harbinger       474    544     (4)  430769  
   812   13.6 11.5  4.2  chr12              3685007  3685206 (45497748) + BHIKHARI-3-LTR_DR LTR/ERV1               1478   1691   (185)  430770  
   204   19.5 23.7  5.9  chr12              3685217  3685347 (45497607) C hAT-N21_DR        DNA/hAT-Charlie       (757)   1089     937  430771  
   203   16.9 24.1  6.5  chr12              3685229  3685257 (45497697) + Zisupton-6_DR     DNA/Zisupton          20876  21030  (1086)  430772 *
   240   14.9  2.1  0.0  chr12              3685244  3685290 (45497664) + Mariner-6_DR      DNA/TcMar-Tc1           185    232  (1397)  430773 *
   259   25.8  4.8  6.9  chr12              3685258  3685361 (45497593) C hAT-N21B_DR       DNA/hAT-Ac            (299)   1002     901  430774  
  1006   15.9  2.7  1.3  chr12              3685365  3685587 (45497367) C DNA9-3_DR         DNA/MULE-MuDR?        (807)  10572   10347  430775  
   922   13.3  0.6  3.6  chr12              3685595  3685765 (45497189) C Kolobok-N10_DR    DNA/Kolobok           (477)    166       1  430776  
   432   16.7  2.2  0.0  chr12              3685766  3685851 (45497103) C hAT-N133_DR       DNA/hAT-Ac            (420)    203     116  430777  
  2063   11.3 10.7  0.7  chr12              3686511  3686894 (45496060) C TC1DR2            DNA/TcMar-Tc1           (0)    876     455  430778  
   329    0.0  0.0  0.0  chr12              3687197  3687250 (45495704) + (CTATT)n          Simple_repeat             4     57     (0)  430779  
   358   18.8  0.0 11.1  chr12              3687251  3687338 (45495616) C hAT-N108_DR       DNA/hAT-Ac              (3)    573     495  430780  
   479    2.7 18.7  0.0  chr12              3687339  3687413 (45495541) C hAT-N22_DR        DNA/hAT-Ac              (0)   1738    1650  430781  
   202   10.3  0.0  0.0  chr12              3687417  3687445 (45495509) + hAT-N40_DR        DNA/hAT-Ac                1     29  (1284)  430782  
  5040    8.4  2.2  2.2  chr12              3687446  3688208 (45494746) C TDR13B            DNA                     (0)    763       1  430783  
  2537    7.1 35.0  0.5  chr12              3688209  3688705 (45494249) + hAT-N40_DR        DNA/hAT-Ac               22    689   (624)  430784  
  1142    0.8  0.0  0.0  chr12              3688705  3688831 (45494123) + hAT-N40_DR        DNA/hAT-Ac             1019   1145   (168)  430785 *
  4264    7.4 15.7  0.4  chr12              3688832  3689507 (45493447) + TDR13B2           DNA                       1    779     (0)  430786  
   997    8.2  6.8  2.5  chr12              3689508  3689672 (45493282) C hAT-N22C_DR       DNA/hAT-Ac           (1190)    189      34  430787  
   257   13.5  3.9  0.0  chr12              3689678  3689729 (45493225) + Kolobok-N1_DR     DNA/Kolobok-T2?         722    775    (24)  430788  
   201   11.8 19.6  0.0  chr12              3689788  3689838 (45493116) + Mariner-10_DR     DNA/TcMar-Tc1            28     88  (1509)  430789 *
   300   10.0 31.8  7.4  chr12              3689801  3689907 (45493047) C Mariner-10_DR     DNA/TcMar-Tc1          (48)   1549    1416  430790  
   219   24.0  2.6 16.2  chr12              3689939  3690091 (45492863) C hAT-N108_DR       DNA/hAT-Ac            (119)    457     323  430780  
   229   18.5 12.9  2.3  chr12              3690092  3690207 (45492747) C EnSpm-N26B_DR     DNA/CMC-EnSpm           (1)    220      93  430791 *
   463    7.1 21.7  5.8  chr12              3690115  3690234 (45492720) + EnSpm-N26B_DR     DNA/CMC-EnSpm            33    170    (51)  430792  
   213   20.8  4.5  8.1  chr12              3690718  3690806 (45492148) + EnSpm-N26B_DR     DNA/CMC-EnSpm            91    176    (45)  430793  
  3315    6.2  1.4  0.0  chr12              3690900  3691335 (45491619) C DNA15TA1_DR       DNA/CMC-EnSpm           (0)    442       1  430794  
  1012   14.8  0.5  4.2  chr12              3691368  3691565 (45491389) + Mariner-10_DR     DNA/TcMar-Tc1          1402   1592     (5)  430795  
  2956    3.0  1.9  0.0  chr12              3691614  3691975 (45490979) C Merlin-N1_DR      DNA/Merlin              (0)    369       1  430796  
   350   14.4  3.5 12.5  chr12              3691982  3692068 (45490886) + hAT-N108_DR       DNA/hAT-Ac              493    572     (4)  430797  
   259   13.7  0.0  6.1  chr12              3692161  3692230 (45490724) + Daphne-27_DRe     LINE/L2                1853   1918     (8)  430798 *
   775    9.8  2.2  1.5  chr12              3692218  3692352 (45490602) C L2-3_DRe          LINE/L2                 (8)   5060    4925  430799  
  1558    4.6  1.0  0.0  chr12              3692365  3692560 (45490394) + SINE2-1_DR        SINE/tRNA                 1    198     (0)  430800  
   369   13.5  1.6  6.6  chr12              3692515  3692641 (45490313) C Polinton-1N1_DR   DNA/Maverick         (3303)  12166   12046  430801 *
  4993    8.0  1.2  0.3  chr12              3692539  3693225 (45489729) C L2-3_DRe          LINE/L2               (112)   4956    4264  430799  
   367   14.3  1.4  1.4  chr12              3693301  3693371 (45489583) C Zisupton-7_DR     DNA/Zisupton         (7191)   9891    9821  430802 *
   494    8.7 37.1  0.6  chr12              3693316  3693431 (45489523) + DNA11TA1B_DR      DNA/CMC-EnSpm            19    176    (27)  430803 *
   774   11.7 10.2  0.0  chr12              3693402  3693538 (45489416) C DNA11TA1_DR       DNA/CMC-EnSpm          (30)    173      23  430804  
   426   22.9  0.8  5.5  chr12              3693535  3693668 (45489286) C CryptonV-N5_DR    DNA/Crypton-V       (19566)   4971    4844  430805 *
  2179   12.6  6.3  0.0  chr12              3693561  3693908 (45489046) C HE1_DR1           SINE/tRNA-V-RTE        (31)    371       2  430806  
   271   12.2  6.1  0.0  chr12              3693909  3693949 (45489005) + CR1-49_DR         LINE/L2                1855   1898   (527)  430807  
  5264    9.3  8.1  1.8  chr12              3694580  3695513 (45487441) C L1-13_DR          LINE/L1                (10)   5771    4780  430808  
  1399   16.0  6.3  1.2  chr12              3695528  3695844 (45487110) + EnSpm-N21_DR      DNA/CMC-EnSpm             9    341   (138)  430809  
  2126    7.4  3.5  0.3  chr12              3695859  3696143 (45486811) C Harbinger-4N1_DR  DNA/PIF-Harbinger     (727)    294       1  430810  
   765    9.7  3.2  1.6  chr12              3696147  3696272 (45486682) + DNA8-7_DR         DNA/hAT-Ac              457    584     (0)  430811  
   273   22.2  1.6  1.6  chr12              3696695  3696705 (45486249) C DNA6-1_DR         DNA/hAT-hAT5          (293)    856     793  430812  
   279   15.4  1.9  1.9  chr12              3696706  3696758 (45486196) C hAT-N133_DR       DNA/hAT-Ac              (4)    619     567  430813  
  1156   16.6  0.0  0.0  chr12              3696768  3696972 (45485982) + DNA-4-1_DR        DNA/Sola-2                4    208   (404)  430814  
  1620   13.9 10.0  0.6  chr12              3696978  3697266 (45485688) + Harbinger-N13_DR  DNA/PIF-Harbinger         7    322     (2)  430815  
  1518   16.2 16.4  0.7  chr12              3697268  3697621 (45485333) + DNA4-1B_DR        DNA/Sola-2              205    613     (1)  430816  
   503   20.5  0.6  6.8  chr12              3697632  3697804 (45485150) + hAT-N86_DR        DNA/hAT-Ac               57    219   (325)  430817  
  6366   10.9 10.8  2.7  chr12              3697807  3698882 (45484072) C Harbinger-4N1B_DR DNA/PIF-Harbinger       (1)   1162       2  430818  
   234   22.0  2.3  2.4  chr12              3698979  3699068 (45483886) C LTR12_DR          LTR/ERV1              (400)    186      98  430819  
  1753    7.6  4.3  3.6  chr12              3699276  3699574 (45483380) + piggyBac-N3_DR    DNA/PiggyBac              3    303   (135)  430820  
  9904    3.0  1.4  1.2  chr12              3699578  3700781 (45482173) + Harbinger-4N1C_DR DNA/PIF-Harbinger         1   1206     (0)  430821  
   810    8.7 11.9  0.0  chr12              3700782  3700899 (45482055) + piggyBac-N3_DR    DNA/PiggyBac            304    436     (2)  430822  
  1479    9.2  1.0  0.0  chr12              3700900  3701098 (45481856) C DNA2-16_DR        DNA                  (4017)  14034   13834  430823  
   228   30.4  6.5  0.0  chr12              3701018  3701109 (45481845) C EnSpm-N36B_DR     DNA/CMC-EnSpm        (2297)   1119    1022  430824 *
   262    6.8  0.0  2.7  chr12              3701560  3701635 (45481319) + DNA9-3_DR         DNA/MULE-MuDR?         9369   9442  (1937)  430825 *
   419    0.8  0.0  0.0  chr12              3701571  3701692 (45481262) + (TC)n             Simple_repeat             1    122     (0)  430826 *
   422    2.6  0.0  0.0  chr12              3701602  3701818 (45481136) + DNA9-3_DR         DNA/MULE-MuDR?         9375   9591  (1788)  430827  
   216   28.0  4.0  9.2  chr12              3702328  3702453 (45480501) C EnSpm-N13_DR      DNA/CMC-EnSpm        (8527)  13622   13503  430828  
   277   21.1 13.2  1.7  chr12              3702458  3702483 (45480471) + hAT-N134_DR       DNA/hAT?                713    830   (235)  430829  
   374   16.2 10.0  0.0  chr12              3702484  3702563 (45480391) C ANGEL             DNA/hAT                 (0)    309     222  430830  
   205   24.6  1.1  8.1  chr12              3702554  3702646 (45480308) C DNA2-7_DR         DNA                  (4765)   4885    4799  430831 *
   349   13.4 25.6  1.3  chr12              3702564  3702684 (45480270) + ANGEL             DNA/Kolobok              26    175   (134)  430832  
  2412    4.4  6.9  2.5  chr12              3702685  3703031 (45479923) + SINE2-3_DR        SINE/tRNA-V-RTE           7    368     (0)  430833  
  1052   15.1 15.5  2.0  chr12              3702896  3703159 (45479795) + EnSpm-17_DR       DNA/CMC-EnSpm          2829   3127  (6149)  430834 *
  1823   15.8 10.2  2.0  chr12              3703032  3703090 (45479864) + DNA2-7_DR         DNA                    4433   4838  (4812)  430835  
   259   17.6  2.0  0.0  chr12              3703115  3703165 (45479789) C DNA6-1_DR         DNA/hAT-hAT5          (579)    570     519  430836  
   800   22.5  2.6  2.0  chr12              3703725  3703919 (45479035) + SAT-26B_DR        Satellite               597    792     (1)  430837 *
  1503   11.3 18.5  0.0  chr12              3703754  3704018 (45478936) + HE1_DR1           SINE/tRNA-V-RTE           1    314    (88)  430838  
  1192   18.8 17.5  0.5  chr12              3703755  3704096 (45478858) C Merlin-1_DR       DNA/Merlin           (5835)   4692    4293  430839 *
   595   15.7  2.4  3.2  chr12              3703992  3704012 (45478942) + DNA8-26_DR        DNA                    1381   1503  (3026)  430840 *
   627   14.6  0.0  0.0  chr12              3704013  3704115 (45478839) C DNA9-3_DR         DNA/MULE-MuDR?       (1741)   9638    9536  430841  
   200   19.6  6.5  0.0  chr12              3708462  3708507 (45474447) + EnSpm-17_DR       DNA/CMC-EnSpm          2690   2738  (6538)  430842  
   316   19.8  3.6  3.6  chr12              3708629  3708712 (45474242) + hAT-N127_DR       DNA/hAT-Charlie        6845   6928  (3388)  430843 *
   519   12.8 16.4  2.0  chr12              3708639  3708766 (45474188) C ANGEL             DNA/hAT               (163)    146       1  430830  
   314    7.3  1.5 19.0  chr12              3708707  3708774 (45474180) + EnSpm-7_DR        DNA/CMC-EnSpm          9369   9426  (1608)  430844 *
   287   28.3  1.4  4.3  chr12              3708713  3708769 (45474185) C Helitron-2_DR     RC/Helitron         (19346)   8063    7927  430845 *
   285   13.1 19.7  0.0  chr12              3708780  3708840 (45474114) + SINE_DR1          SINE                    182    254     (4)  430846  
   231   24.9  0.0 16.8  chr12              3708804  3708914 (45474040) + CryptonV-1_DR     DNA/Crypton-V         14583  14677  (3196)  430847 *
   267   22.0  0.0  9.2  chr12              3710175  3710269 (45472685) + L1-74_DR          LINE/L1-Tx1            5033   5119     (0)  430848  
   252   13.8  0.0  3.5  chr12              3710546  3710605 (45472349) + L1-74_DR          LINE/L1-Tx1            5062   5119     (0)  430849  
   553   14.7  5.8  0.9  chr12              3711128  3711230 (45471724) C SINE2-3_DR        SINE/tRNA-V-RTE       (260)    108       1  430850  
   481   24.2  4.3  3.5  chr12              3711231  3711260 (45471694) C DNA6-6_DR         DNA                  (3277)   7978    7863  430851  
   646   14.2 20.8  0.6  chr12              3712197  3712345 (45470609) C DNAX-21_DR        DNA                    (18)    180       2  430852  
   475   19.0  4.1  3.4  chr12              3712794  3712842 (45470112) + Kolobok-2_DR      DNA/Kolobok-T2         3179   3326  (3374)  430853  
   532    6.1  0.0  0.0  chr12              3712843  3712853 (45470101) C MOSAT_DR          Satellite             (873)   1214    1117  430854  
   561    0.0  1.1  0.0  chr12              3712854  3712940 (45470014) + (TAGA)n           Simple_repeat             1     88     (0)  430855  
  1355    4.7 43.5  0.5  chr12              3712942  3713134 (45469820) C Harbinger-N10_DR  DNA/PIF-Harbinger      (53)    275       1  430856  
   224    5.1 12.8  0.0  chr12              3713135  3713168 (45469786) C hAT-N141_DR       DNA/hAT-Charlie        (93)    101      63  430857  
   357   15.6  0.0  0.0  chr12              3713172  3713235 (45469719) C ANGEL             DNA/Kolobok           (245)     64       1  430858  
   492   15.6  8.3  0.0  chr12              3713236  3713327 (45469627) + ANGEL             DNA/Kolobok              50    149   (160)  430859 *
   516   11.1  4.4  0.0  chr12              3713252  3713341 (45469613) C ANGEL             DNA/Kolobok            (72)    237     144  430860  
   259   27.4  9.2  4.0  chr12              3713258  3713398 (45469556) C EnSpm-N6B_DR      DNA/CMC-EnSpm?       (2593)    657     510  430861 *
   806   19.1  5.7  0.0  chr12              3713330  3713523 (45469431) C ANGEL             DNA/Kolobok            (26)    283      79  430862  
   266   19.9  1.0  9.8  chr12              3713482  3713524 (45469430) C EnSpm-16_DR       DNA/CMC-EnSpm        (6686)   3098    3011  430863 *
   335   11.3  0.0  0.0  chr12              3713525  3713577 (45469377) + ANGEL             DNA/Kolobok             115    167   (142)  430864  
   214    9.9  0.0  8.4  chr12              3713557  3713633 (45469321) C CryptonV-N1_DR    DNA/Crypton-V        (4056)   5995    5925  430865 *
   270   11.5  0.0  0.0  chr12              3713577  3713661 (45469293) + hAT-30N1_DR       DNA/hAT-Ac             1323   1455   (578)  430866 *
   385   17.9  6.4  0.7  chr12              3713586  3713644 (45469310) + Polinton-4_DR     DNA/Maverick          12551  12696  (7588)  430867  
   432   11.4  0.0  0.0  chr12              3713645  3713723 (45469231) + (TGGA)n           Simple_repeat             3     81     (0)  430868  
  1373   13.3 11.5  0.3  chr12              3714457  3714734 (45468220) + ANGEL             DNA/Kolobok               1    309     (0)  430869  
   314   23.5  6.9  0.0  chr12              3714735  3714826 (45468128) + hAT-N127_DR       DNA/hAT-Charlie       10021  10119   (197)  430870 *
   395   19.6  1.9  2.9  chr12              3714736  3714840 (45468114) C EnSpm-N13_DR      DNA/CMC-EnSpm       (17750)   4399    4296  430871 *
   835   17.2  5.8  1.6  chr12              3714752  3715019 (45467935) C ANGEL             DNA/Kolobok            (37)    272      76  430872  
   550   19.1  7.3  0.0  chr12              3714902  3715037 (45467917) + IS3EU-1_DR        DNA/IS3EU              3973   4118  (4586)  430873 *
   991   15.5  4.3  0.0  chr12              3715021  3715207 (45467747) + ANGEL             DNA/Kolobok             115    309     (0)  430874  
   597   26.0  8.0  7.3  chr12              3715208  3715294 (45467660) + EnSpm-17_DR       DNA/CMC-EnSpm          3121   3210  (6066)  430875  
   958   16.3  7.4  0.9  chr12              3715295  3715511 (45467443) C ANGEL             DNA/Kolobok             (0)    309      79  430876  
   456   16.6 11.4  3.5  chr12              3715400  3715530 (45467424) C Kolobok-N4_DR     DNA/Kolobok-T2       (1276)   1726    1586  430877 *
  1033   15.7  2.1  0.5  chr12              3715513  3715704 (45467250) + ANGEL             DNA/Kolobok             115    309     (0)  430878  
   209   15.8  0.0  0.0  chr12              3715677  3715714 (45467240) + Helitron-2_DR     RC/Helitron            8190   8227 (19185)  430879 *
   204   13.6  0.0  5.4  chr12              3715958  3715996 (45466958) C Merlin-2_DR       DNA/Merlin           (9013)   4908    4872  430880 *
   259   12.5  0.0  0.0  chr12              3715976  3716013 (45466941) + TC1DR3            DNA/TcMar-Tc1            10     47  (1178)  430881  
  1639   14.4  3.6  1.0  chr12              3716014  3716314 (45466640) C ANGEL             DNA/Kolobok             (0)    309       1  430882  
   291   13.3  1.6  1.6  chr12              3716336  3716396 (45466558) + EnSpm-17_DR       DNA/CMC-EnSpm          2703   2763  (6513)  430883  
   227   17.5  1.5  4.7  chr12              3716338  3716403 (45466551) + hAT-N79_DR        DNA/hAT-Ac             1686   1749   (340)  430884 *
   277   19.4 12.7  3.6  chr12              3716398  3716508 (45466446) C DNA2-8_DR         DNA/CMC-EnSpm        (2845)   1562    1494  430885  
   202   12.5  0.0  0.0  chr12              3716764  3716795 (45466159) C Kolobok-4_DR      DNA/Kolobok-T2       (3126)   3505    3474  430886 *
  3954   13.2  2.8 13.9  chr12              3716768  3717746 (45465208) C Merlin-1_DR       DNA/Merlin           (5304)   5223    4341  430887  
   796   16.0  4.3  4.9  chr12              3717611  3717774 (45465180) + Penelope-1_DR     LINE/Penelope          3733   3895   (551)  430888 *
   530   22.3  0.6  9.4  chr12              3717756  3717928 (45465026) C DNAX-16_DR        DNA                   (264)    159       1  430889 *
  2170    5.4  0.0  9.1  chr12              3718001  3718348 (45464606) + Crack-3_DR        LINE/L2                3402   3720     (0)  430890  
   304   21.4  0.0  7.5  chr12              3718301  3718401 (45464553) C Merlin-1_DR       DNA/Merlin           (2339)   8188    8095  430891 *
   604   13.6  0.0  2.6  chr12              3718313  3718471 (45464483) + DNA-X-5_DR        DNA/hAT                 980   1134    (87)  430892 *
  1952   17.9  1.0  1.5  chr12              3718331  3718811 (45464143) + Zisupton-6_DR     DNA/Zisupton           8467   8945 (13171)  430893  
   336   20.4  1.9  3.2  chr12              3718683  3718703 (45464251) C Helitron-4_DR     RC/Helitron         (19947)  11921   11770  430894 *
   361   19.6  2.3  3.8  chr12              3718704  3718836 (45464118) C Mariner-N5C_DR    DNA/TcMar            (6410)   1511    1381  430895  
   218   22.7  2.2 14.3  chr12              3718840  3718862 (45464092) C hAT-N70_DR        DNA/hAT?              (674)    651     491  430896  
   378   16.2  1.4  0.0  chr12              3719156  3719229 (45463725) C Harbinger-3N2_DR  DNA/PIF-Harbinger       (0)    272     198  430897  
   345   13.6  1.9  2.9  chr12              3719507  3719612 (45463342) C Polinton-1_DR     DNA/Maverick         (1266)  17219   17115  430898 *
   446    8.9  0.0  0.0  chr12              3719541  3719619 (45463335) C hAT-N131_DR       DNA/hAT-Ac           (1743)    321     243  430899 *
  3044   13.4  1.8  0.9  chr12              3719553  3720096 (45462858) + Helitron-N3B_DR   RC/Helitron            5077   5625   (979)  430900  
   255    5.1  4.1 20.0  chr12              3719620  3719634 (45463320) C HATN16_DR         DNA/hAT-Charlie       (150)    790     710  430901 *
  3480    4.7  1.9  0.8  chr12              3719627  3720102 (45462852) + Mariner-N38_DR    DNA/TcMar-Tc1            30    510    (37)  430902  
   671   21.4  9.3  2.6  chr12              3720082  3720130 (45462824) + ZFERV-2N2-I_DR    LTR/ERV1               5678   5907  (1540)  430903 *
   829   20.0  0.6  1.2  chr12              3720131  3720297 (45462657) C Mariner-N2_DR     DNA/TcMar            (2486)   1480    1315  430904 *
   946   13.7  1.8  1.2  chr12              3720153  3720164 (45462790) + DNA-6-N2_DR       DNA                    3457   3515  (1541)  430905  
  1028    8.3  0.0  0.0  chr12              3720165  3720297 (45462657) + SINE2-3_DR        SINE/tRNA-V-RTE         232    364     (4)  430906  
   946   13.7  1.8  1.2  chr12              3720298  3720315 (45462639) + DNA-6-N2_DR       DNA                    3516   3620  (1436)  430905  
  1864    9.5  2.0  7.5  chr12              3720851  3721202 (45461752) C I-2_DR            LINE/I                 (84)   5444    5111  430907  
   582    8.0  2.2  2.2  chr12              3722033  3722122 (45460832) C DNA8-10_DR        DNA/hAT-Ac           (1829)   2189    2100  430908  
   436   21.7  1.9  0.0  chr12              3722123  3722138 (45460816) + CryptonV-N2_DR    DNA/Crypton-V         15616  15723   (915)  430909  
   841   13.6  0.6  6.4  chr12              3722222  3722386 (45460568) + DNA8-17_DR        DNA/hAT-Tip100         1512   1667   (146)  430910 *
   879   10.3  0.0  7.3  chr12              3722242  3722388 (45460566) + SINE2-4_DR        SINE/tRNA-V-RTE         235    371     (0)  430911  
   861   18.2  6.6 12.2  chr12              3722389  3722448 (45460506) + DNA8-25_DR        DNA                    2035   2137  (1830)  430912  
   205   14.4  0.8  2.5  chr12              3722449  3722569 (45460385) + hAT-N127_DR       DNA/hAT-Charlie        2063   2181  (8135)  430913  
   861   18.2  6.6 12.2  chr12              3722570  3722666 (45460288) + DNA8-25_DR        DNA                    2138   2304  (1663)  430912  
   752   17.8 26.3  0.8  chr12              3722667  3722875 (45460079) + SINE2-5_DR        SINE/tRNA-V-RTE          18    279     (3)  430914  
   400   21.6  2.3  6.5  chr12              3722794  3722807 (45460147) + Helitron-2_DR     RC/Helitron           23292  23413  (3997)  430915 *
   437   18.0  8.8  1.6  chr12              3722808  3722920 (45460034) C EnSpm-15_DR       DNA/CMC-EnSpm       (10430)   1024     904  430916 *
   861   18.2  6.6 12.2  chr12              3722876  3722907 (45460047) + DNA8-25_DR        DNA                    2305   2365  (1602)  430912  
   248   23.4  0.0  7.1  chr12              3722976  3723081 (45459873) + EnSpm-11_DR       DNA/CMC-EnSpm           763    861  (8142)  430917  
   200   19.7  7.6  3.7  chr12              3723049  3723127 (45459827) + EnSpm-11_DR       DNA/CMC-EnSpm          1127   1208  (7795)  430918 *
   202   13.8  5.1  1.6  chr12              3723199  3723257 (45459697) C DNA2-7_DR         DNA                  (6917)   2733    2673  430919 *
   854   13.6  5.4  1.0  chr12              3723233  3723418 (45459536) C ENSPM-6_DR        DNA/CMC-EnSpm       (17840)  14776   14583  430920 *
  2030    8.4  2.6  0.0  chr12              3723265  3723575 (45459379) + Mariner-N38_DR    DNA/TcMar-Tc1           142    460    (87)  430921  
  1479   12.1  5.7  1.8  chr12              3723290  3723587 (45459367) + EnSpm-6N1_DR      DNA/CMC-EnSpm          1185   1519  (7714)  430922 *
   234    7.3  7.3  0.0  chr12              3723588  3723628 (45459326) + MuDR-2_DR         DNA/MULE-MuDR         16404  16447  (7486)  430923  
   457   14.3  0.0  3.6  chr12              3724132  3724247 (45458707) + EnSpm-8_DR        DNA/CMC-EnSpm          1200   1311  (8130)  430924  
   349   16.1  6.1  0.7  chr12              3724135  3724265 (45458689) C Mariner-N5C_DR    DNA/TcMar            (5564)   2357    2220  430925 *
   728    8.3  0.0  0.0  chr12              3724161  3724340 (45458614) + (TA)n             Simple_repeat             1    180     (0)  430926  
   689   23.4  2.8  6.0  chr12              3724267  3724337 (45458617) C EnSpm-7_DR        DNA/CMC-EnSpm        (1570)   9464    9174  430927 *
   699   21.3  2.0  8.6  chr12              3724338  3724584 (45458370) + TE-X-13_DR        Unknown                1093   1324  (1101)  430928  
   432   19.0  5.7  0.0  chr12              3724341  3724364 (45458590) C Kolobok-4_DR      DNA/Kolobok-T2       (1476)   5113    4933  430929 *
  1405   15.5  3.9  2.9  chr12              3724366  3724671 (45458283) C ANGEL             DNA/Kolobok             (0)    309       1  430930  
   689   23.4  2.8  6.0  chr12              3724672  3724682 (45458272) C EnSpm-7_DR        DNA/CMC-EnSpm        (1570)   9173    9120  430927  
   523   23.3  5.0  0.0  chr12              3724712  3724870 (45458084) + EnSpm-17_DR       DNA/CMC-EnSpm          3242   3408  (5868)  430931 *
   886   15.6  7.8  0.0  chr12              3724732  3724910 (45458044) C ANGEL             DNA/Kolobok            (69)    240      48  430932  
   767   17.3  2.9  2.3  chr12              3724884  3725055 (45457899) + ANGEL             DNA/Kolobok              47    219    (90)  430933 *
   676   20.6  7.7  1.0  chr12              3724893  3725088 (45457866) C ANGEL             DNA/Kolobok            (54)    255      47  430934 *
   943   14.9  6.6  1.9  chr12              3725063  3725260 (45457694) + ANGEL             DNA/Kolobok              47    253    (56)  430934  
   503   18.9  1.9  6.6  chr12              3725246  3725404 (45457550) C EnSpm-7_DR        DNA/CMC-EnSpm        (1653)   9381    9230  430935 *
   939   11.7  7.1  2.1  chr12              3725266  3725449 (45457505) C ANGEL             DNA/Kolobok            (69)    240      48  430936  
   693   19.9  8.9  0.0  chr12              3725432  3725622 (45457332) C ANGEL             DNA/Kolobok            (54)    255      48  430937 *
   811   16.0  6.6  1.9  chr12              3725599  3725796 (45457158) + ANGEL             DNA/Kolobok              48    254    (55)  430937 *
  1077    9.6  6.2  0.5  chr12              3725627  3725804 (45457150) C ANGEL             DNA/Kolobok            (74)    235      48  430938  
   758   21.5  6.7  0.0  chr12              3725787  3725981 (45456973) C ANGEL             DNA/Kolobok            (54)    255      48  430939 *
   351   23.6  2.3 11.4  chr12              3725958  3726129 (45456825) + DNA2-8_DR         DNA/CMC-EnSpm          1542   1699  (2708)  430940 *
   910   11.9  6.2  4.6  chr12              3725977  3726169 (45456785) C ANGEL             DNA/Kolobok            (66)    243      48  430941  
   556   21.9  4.6  4.6  chr12              3726148  3726165 (45456789) + EnSpm-N13_DR      DNA/CMC-EnSpm          4202   4354 (17795)  430942 *
   752   12.0  3.7  1.4  chr12              3726166  3726300 (45456654) + ANGEL             DNA/Kolobok              70    207   (102)  430943  
   209   22.6 11.1  1.9  chr12              3726254  3726352 (45456602) C Kolobok-N4_DR     DNA/Kolobok-T2       (1320)   1682    1575  430944 *
   422   20.8  9.4  0.0  chr12              3726785  3726890 (45456064) C DNA-N19_DR        DNA                     (0)    663     548  430945  
   988   15.7 18.3  0.0  chr12              3726970  3727204 (45455750) C ANGEL             DNA/Kolobok             (0)    309      32  430946  
   237   20.0  4.5  4.5  chr12              3727136  3727224 (45455730) + IS4EU-1_DR        DNA/PIF-ISL2EU         2289   2377  (2627)  430947 *
   999    9.7  0.6  1.3  chr12              3727196  3727352 (45455602) + ANGEL             DNA/Kolobok              61    216    (93)  430948  
   356   14.3  1.6 17.3  chr12              3727284  3727410 (45455544) C EnSpm-N47B_DR     DNA/CMC-EnSpm?          (4)   1428    1319  430949 *
   268   13.4 13.4  0.0  chr12              3727365  3727431 (45455523) + CryptonV-N3_DR    DNA/Crypton-V          4148   4223 (16440)  430950 *
  1105   14.1  0.5  0.0  chr12              3727663  3727854 (45455100) C ANGEL             DNA/Kolobok            (31)    278      86  430951  
  1253   15.3  4.2  0.0  chr12              3727916  3728156 (45454798) + ANGEL             DNA/Kolobok               3    253    (56)  430952  
   275   22.7  6.5 18.6  chr12              3727920  3728195 (45454759) C EnSpm-8_DR        DNA/CMC-EnSpm        (1495)   7946    7699  430953 *
  1324   11.7  4.3  1.2  chr12              3728175  3728408 (45454546) + ANGEL             DNA/Kolobok              69    309     (0)  430954  
   223   14.1  0.0  6.0  chr12              3728362  3728414 (45454540) C DNA2-16_DR        DNA                  (7960)  10091   10042  430955 *
   221   23.5  3.8  3.8  chr12              3728536  3728548 (45454406) C EnSpm-17_DR       DNA/CMC-EnSpm        (6137)   3139    3127  430956  
  1539   15.1  3.7  0.3  chr12              3728549  3728847 (45454107) + ANGEL             DNA/Kolobok               1    309     (0)  430957  
   240   20.3  4.8 10.1  chr12              3728758  3728861 (45454093) C DNA2-7_DR         DNA                  (5256)   4394    4296  430958 *
   399   24.3  7.6  0.0  chr12              3728960  3728986 (45453968) C IS4EU-1_DR        DNA/PIF-ISL2EU       (2596)   2408    2371  430959  
  1165   14.6  9.3  1.8  chr12              3728987  3729245 (45453709) + ANGEL             DNA/Kolobok               1    278    (31)  430960  
   244   21.2  9.9  6.7  chr12              3729157  3729257 (45453697) + EnSpm-N13_DR      DNA/CMC-EnSpm         20585  20688  (1461)  430961 *
  1045   15.6 10.6  0.0  chr12              3729242  3729459 (45453495) + ANGEL             DNA/Kolobok              69    309     (0)  430962  
   444   20.0 17.5  2.9  chr12              3729302  3729478 (45453476) C hAT-N134_DR       DNA/hAT?              (142)    923     717  430963 *
  2937    4.6  0.0  0.0  chr12              3729479  3729847 (45453107) C Merlin-N1_DR      DNA/Merlin              (0)    369       1  430964  
   200   24.5  0.0  0.0  chr12              3729872  3729924 (45453030) + hAT-24N1_DR       DNA/hAT-Ac             1176   1228   (299)  430965  
   646   21.5  1.4  9.3  chr12              3729963  3730239 (45452715) C EnSpm-8_DR        DNA/CMC-EnSpm        (1485)   7956    7700  430966 *
  1101   15.4  7.6  0.8  chr12              3729995  3730243 (45452711) + ANGEL             DNA/Kolobok              37    302     (7)  430967  
   348   17.7  2.2  5.8  chr12              3730207  3730296 (45452658) C EnSpm-N6B_DR      DNA/CMC-EnSpm?       (2568)    682     596  430968 *
  1207   14.0  1.9  0.0  chr12              3730222  3730435 (45452519) + ANGEL             DNA/Kolobok              71    288    (21)  430969  
   259   27.7  2.7  3.5  chr12              3730315  3730460 (45452494) + ENSPM-6_DR        DNA/CMC-EnSpm          7910   8054 (24562)  430970 *
   855   13.7  0.0  5.8  chr12              3730429  3730591 (45452363) C ANGEL             DNA/Kolobok            (70)    239      86  430971  
  1452   15.8  3.1  0.7  chr12              3730630  3730923 (45452031) + ANGEL             DNA/Kolobok               2    302     (7)  430972  
   209   28.6  0.0  0.0  chr12              3730675  3730690 (45452264) + DNA6-1_DR         DNA/hAT-hAT5            520    588   (561)  430973 *
  1150   14.9  1.9  0.0  chr12              3730902  3731115 (45451839) + ANGEL             DNA/Kolobok              71    288    (21)  430974  
   249   30.4  1.4  2.0  chr12              3730993  3731140 (45451814) + ENSPM-6_DR        DNA/CMC-EnSpm          7908   8054 (24562)  430975 *
   877   14.6 20.1  0.0  chr12              3731109  3731307 (45451647) + ANGEL             DNA/Kolobok              71    309     (0)  430976  
   248   20.0  0.0  0.0  chr12              3731264  3731313 (45451641) C DNA2-16_DR        DNA                  (7960)  10091   10042  430977 *
   218   14.3 10.2  0.0  chr12              3731514  3731562 (45451392) + hAT-N47C_DR       DNA/hAT-Tip100         1216   1269  (1190)  430978  
  1601   14.1  8.7  1.9  chr12              3732110  3732455 (45450499) C hAT-N21B_DR       DNA/hAT-Ac             (99)   1202     834  430979  
  1505   12.0  8.9  0.0  chr12              3732488  3732745 (45450209) C HE1_DR1           SINE/tRNA-V-RTE       (100)    302      22  430980  
   358    3.1  0.0 30.5  chr12              3733210  3733346 (45449608) + EnSpm-16_DR       DNA/CMC-EnSpm           545    668  (9116)  430981 *
   534    8.1  1.6  9.7  chr12              3733230  3733352 (45449602) + EnSpm-N17_DR      DNA/TcMar              1879   1992  (3201)  430982 *
   697    8.4  1.4  0.0  chr12              3733244  3733386 (45449568) C EnSpm-N48_DR      DNA/CMC-EnSpm        (1684)   1894    1750  430983  
   570   15.5  0.7  2.0  chr12              3733259  3733409 (45449545) C DNA-X-5_DR        DNA/hAT                (99)   1122     974  430984 *
   816    3.1  0.0  6.2  chr12              3733277  3733414 (45449540) + DNA8-26_DR        DNA                    1406   1535  (2995)  430985  
   287   29.2  6.3  2.4  chr12              3733284  3733384 (45449570) C L1-82_DR          LINE/L1               (248)   5762    5656  430986 *
  3064    4.6  0.0  0.0  chr12              3733385  3733752 (45449202) + TC1DR3            DNA/TcMar-Tc1             1    368   (857)  430987  
  1872    6.9 10.2  0.0  chr12              3733750  3734024 (45448930) + TC1DR3            DNA/TcMar-Tc1           923   1225     (0)  430988 *
   447   18.2  2.0  1.0  chr12              3734025  3734059 (45448895) + Merlin-2_DR       DNA/Merlin             4903   4938  (8983)  430989  
   336    8.8  0.0  0.0  chr12              3734026  3734082 (45448872) + DNA-N26_DR        DNA                     711    767     (0)  430990 *
   234    9.2 12.7  1.6  chr12              3734957  3735011 (45447943) C DNA-N28_DR        DNA/PIF-Harbinger       (0)    565     505  430991 *
  1160    9.9  6.8  0.5  chr12              3735001  3735192 (45447762) C Kolobok-N1_DR     DNA/Kolobok-T2?         (8)    791     588  430992  
   864   13.7 10.7  0.5  chr12              3735330  3735498 (45447456) C Kolobok-N1_DR     DNA/Kolobok-T2?        (24)    775     590  430993  
   907   14.6  0.9 14.7  chr12              3735638  3735862 (45447092) C Kolobok-N1_DR     DNA/Kolobok-T2?        (25)    774     577  430994  
   207    3.7  0.0  0.0  chr12              3735925  3735951 (45447003) C Merlin-N5_DR      DNA/Merlin            (980)   3325    3299  430995  
  1073   16.0  1.0  0.5  chr12              3735994  3736188 (45446766) C Kolobok-N1_DR     DNA/Kolobok-T2?        (24)    775     580  430996  
   878   20.0  0.5  8.6  chr12              3736206  3736407 (45446547) C hAT-N157_DR       DNA/hAT-Ac            (894)    663     477  430997  
  1402   11.6 16.9  1.9  chr12              3736412  3736684 (45446270) C Kolobok-N1_DR     DNA/Kolobok-T2?        (84)    715     403  430998  
  6260    1.6 14.9  0.0  chr12              3736736  3737527 (45445427) + hAT-N163C_DR      DNA/hAT-Charlie           1    910     (0)  430999  
   238    7.3  2.3  4.8  chr12              3737492  3737534 (45445420) C TDR19             DNA/hAT-Charlie       (168)    237     196  431000 *
   511   15.9  2.1  2.1  chr12              3737510  3737605 (45445349) C Kolobok-N1_DR     DNA/Kolobok-T2?       (624)    175      80  430992  
  1050   10.0  0.0  0.0  chr12              3737766  3737905 (45445049) C SINE2-5_DR        SINE/tRNA-V-RTE       (137)    145       6  431001  
   744   15.3  3.5  3.5  chr12              3737770  3737938 (45445016) C DNA2-7_DR         DNA                  (5112)   4538    4370  431002 *
  1050    9.2  0.7  0.0  chr12              3738746  3738887 (45444067) + TDR2              DNA/TcMar-Tc1           127    269   (668)  431003 *
  1313    3.8  0.6  0.0  chr12              3738885  3739043 (45443911) C TDR2              DNA/TcMar-Tc1         (591)    346     187  431004  
   302   16.3 10.2  3.5  chr12              3739151  3739258 (45443696) C TDR16             DNA                     (0)    313     199  431005 *
  1944   19.6 21.3  1.1  chr12              3739254  3739887 (45443067) C Helitron-2_DR     RC/Helitron          (3603)  23809   23049  431006 *
  2590    6.6  0.6  1.4  chr12              3739586  3739940 (45443014) C DNA6-6_DR         DNA                  (6738)   4543    4192  431007  
   300   22.9  4.4  4.4  chr12              3739968  3739989 (45442965) C Merlin-N5_DR      DNA/Merlin           (4190)    115       2  431008  
   382   16.5  5.4  1.0  chr12              3739990  3740081 (45442873) C TDR16             DNA                   (216)     97       2  431005  
  9581    6.4  1.2  0.0  chr12              3741509  3742717 (45440237) C TC1DR3            DNA/TcMar-Tc1           (1)   1224       1  431009  
   224   14.3  0.0  0.0  chr12              3742688  3742722 (45440232) C DNA8-26_DR        DNA                  (2995)   1535    1501  431010 *
   213   23.4 10.9  0.0  chr12              3742723  3742750 (45440204) C EnSpm-N25_DR      DNA/CMC-EnSpm        (2069)   2616    2547  431011  
   357   21.1  0.0  3.3  chr12              3743193  3743285 (45439669) + Polinton-4_DR     DNA/Maverick          11759  11848  (8439)  431012 *
  1073   15.8  0.0  3.6  chr12              3743227  3743804 (45439150) + (TAGA)n           Simple_repeat             1    557     (0)  431013  
   354   26.5  5.5  0.6  chr12              3743286  3743350 (45439604) + ERV1-7_DR-I       LTR/ERV1               1913   2078  (4625)  431014 *
   640   20.5 18.1  4.5  chr12              3743293  3744100 (45438854) + Polinton-4_DR     DNA/Maverick          12319  12851  (7436)  431015 *
   959   20.1  0.0  4.8  chr12              3743452  3743851 (45439103) + (TGGA)n           Simple_repeat             1    687    (41)  431016  
  1029   13.6  0.0  2.4  chr12              3743852  3744194 (45438760) + (TAGA)n           Simple_repeat             1    334     (0)  431017  
   959   20.1  0.0  4.8  chr12              3744195  3744216 (45438738) + (TGGA)n           Simple_repeat           688    728     (0)  431016  
   688   14.6  0.6 10.5  chr12              3744552  3744719 (45438235) C TDR2              DNA/TcMar-Tc1          (57)    880     728  431018  
   230   20.4  0.0  0.0  chr12              3744781  3744829 (45438125) C hAT-N134_DR       DNA/hAT?              (279)    786     738  431019  
   785    6.7  1.0  0.0  chr12              3745308  3745411 (45437543) + Kolobok-N1_DR     DNA/Kolobok-T2?          74    178   (621)  431020  
   614   10.5  0.0  0.0  chr12              3745511  3745596 (45437358) + Kolobok-N1_DR     DNA/Kolobok-T2?          93    178   (621)  431021  
   503   19.8  0.9  1.9  chr12              3745677  3745698 (45437256) C piggyBac-N13_DR   DNA/PiggyBac          (256)    629     524  431022  
   614    6.0  1.2  1.2  chr12              3745699  3745783 (45437171) C Kolobok-N1_DR     DNA/Kolobok-T2?        (99)    700     616  431023  
   200   19.4  0.0  0.0  chr12              3745789  3745824 (45437130) C Helitron-N5_DR    RC/Helitron          (3417)   6092    6057  431024  
   583   12.8  0.0  0.0  chr12              3745880  3745965 (45436989) + Kolobok-N1_DR     DNA/Kolobok-T2?          93    178   (621)  431025  
   637    7.1  1.2  0.0  chr12              3746064  3746148 (45436806) + Kolobok-N1_DR     DNA/Kolobok-T2?          93    178   (621)  431026  
   627    9.3  0.0  0.0  chr12              3746248  3746333 (45436621) + Kolobok-N1_DR     DNA/Kolobok-T2?          93    178   (621)  431027  
   631    5.8  1.1  1.1  chr12              3746435  3746521 (45436433) C Kolobok-N1_DR     DNA/Kolobok-T2?        (97)    702     616  431028  
   556   15.1  0.0  0.0  chr12              3746609  3746694 (45436260) + Kolobok-N1_DR     DNA/Kolobok-T2?          93    178   (621)  431029  
   215    9.7  0.0  0.0  chr12              3746707  3746737 (45436217) C Helitron-N5_DR    RC/Helitron          (3421)   6088    6058  431024  
   587   15.7  0.0  2.0  chr12              3746804  3746907 (45436047) C Kolobok-N1_DR     DNA/Kolobok-T2?       (106)    693     592  431030  
   657    8.1  0.0  0.0  chr12              3746969  3747054 (45435900) + Kolobok-N1_DR     DNA/Kolobok-T2?          93    178   (621)  431031  
   779   13.6  1.5  0.8  chr12              3747126  3747258 (45435696) C Kolobok-N1_DR     DNA/Kolobok-T2?        (77)    722     589  431032  
   539    9.0  4.4  1.1  chr12              3747333  3747422 (45435532) C hAT-N60_DR        DNA/hAT-Ac           (1412)     93       1  431033  
   883   17.4  0.6  1.7  chr12              3747424  3747599 (45435355) C ANGEL             DNA/Kolobok           (135)    174       1  431034  
  1640   10.2 16.3  0.3  chr12              3747921  3748246 (45434708) + LTR-18_DR-LTR     LTR                       2    379     (9)  431035  
   255   10.4  3.4  2.0  chr12              3748263  3748409 (45434545) + DNA-2-32_DR       DNA/CMC-EnSpm?         5469   5617  (3165)  431036 *
   299    6.5  2.1  2.1  chr12              3748280  3748420 (45434534) C DNA-2-32_DR       DNA/CMC-EnSpm?       (3153)   5629    5489  431037  
   201   20.0  4.3  1.2  chr12              3748293  3748313 (45434641) C Penelope-1_DR     LINE/Penelope         (346)   4100    4008  431038 *
   250   12.0  6.3  1.5  chr12              3748314  3748440 (45434514) + Merlin-2_DR       DNA/Merlin             9495   9627  (4294)  431039 *
   272   11.0  4.2  4.2  chr12              3748340  3748360 (45434594) C Dada-tL_DR        DNA/Dada             (5596)   4811    4773  431040  
   273   11.6  0.0  0.0  chr12              3748361  3748429 (45434525) C hAT-2_DR          DNA/hAT-Charlie       (117)   2419    2351  431041 *
   367   17.4  0.0  0.0  chr12              3748416  3748484 (45434470) C Kolobok-N3_DR     DNA/Kolobok-T2?       (297)     73       5  431042  
   272   11.0  4.2  4.2  chr12              3748430  3748473 (45434481) C Dada-tL_DR        DNA/Dada             (5596)   4772    4684  431040 *
   201   20.0  4.3  1.2  chr12              3748441  3748454 (45434500) C Penelope-1_DR     LINE/Penelope         (346)   4007    3934  431038 *
  2271    9.0  3.5  0.8  chr12              3748901  3749248 (45433706) + TC1DR3            DNA/TcMar-Tc1           869   1225     (0)  431043  
   464   17.7  6.2  1.0  chr12              3749176  3749272 (45433682) + Merlin-2_DR       DNA/Merlin             4830   4931  (8990)  431044 *
   201   18.8  0.0  4.2  chr12              3749741  3749790 (45433164) + Gypsy157-I_DR     LTR/Gypsy              2389   2436  (8464)  431045  
   229   31.1  1.9  0.9  chr12              3749815  3749921 (45433033) C MOSAT_DR          Satellite            (1052)   1035     928  431046  
  4477    3.4  1.1  0.2  chr12              3749943  3750476 (45432478) C DNA21TA1_DR       DNA/TcMar-Tc1           (0)    539       1  431047  
   263   28.9  1.6  0.8  chr12              3750698  3750826 (45432128) C Helitron-N5_DR    RC/Helitron            (87)   9422    9293  431048 *
   298   28.1  3.8  8.8  chr12              3750712  3751144 (45431810) C MOSAT_DR          Satellite            (1268)    819     416  431046  
   223   28.2  6.7  0.8  chr12              3751020  3751168 (45431786) C Helitron-N5B_DR   RC/Helitron          (1002)    645     587  431049 *
   213   28.3  4.3  0.0  chr12              3751326  3751417 (45431537) C Helitron-N5_DR    RC/Helitron          (7352)   2157    2062  431050  
   260   18.6  3.4  0.0  chr12              3752162  3752220 (45430734) + Zisupton-7_DR     DNA/Zisupton          12226  12286  (4796)  431051  
   238   25.0  5.3  0.0  chr12              3752167  3752242 (45430712) + EnSpm-N46_DR      DNA/CMC-EnSpm?         2211   2290  (1450)  431052 *
  1275   12.3  3.1 18.6  chr12              3752185  3752543 (45430411) C L1-115_DR         LINE/L1                 (0)   5585    5274  431053  
   820   16.5  8.6 14.2  chr12              3752371  3752814 (45430140) C EnSpm-N13_DR      DNA/CMC-EnSpm       (13872)   8277    7856  431054 *
  1106   16.1 21.3  0.5  chr12              3752649  3752986 (45429968) + Mariner-N38_DR    DNA/TcMar-Tc1           134    541     (6)  431055  
   609   15.9 11.0 18.0  chr12              3752815  3752924 (45430030) + EnSpm-6N1_DR      DNA/CMC-EnSpm           950   1470  (7766)  431056 *
  9199    6.4  2.3  0.1  chr12              3753729  3754924 (45428030) C TC1DR3            DNA/TcMar-Tc1           (0)   1225       4  431057  
   365   12.3  0.0  0.0  chr12              3754990  3755070 (45427884) C Harbinger3_DR     DNA/PIF-Harbinger    (1473)   2126    2046  431058  
   242   23.1  1.1  0.0  chr12              3754993  3755083 (45427871) + ERV1-7_DR-I       LTR/ERV1               1987   2078  (4625)  431059 *
   893   21.0  0.0  2.1  chr12              3755008  3755036 (45427918) + (TGGA)n           Simple_repeat             1    332     (0)  431060  
   568   17.3  8.0  9.1  chr12              3755037  3755347 (45427607) + Polinton-4_DR     DNA/Maverick          12544  12851  (7436)  431061 *
   815   10.9  1.4  1.4  chr12              3755192  3755383 (45427571) + (TAGA)n           Simple_repeat             1    192     (0)  431062  
   564   17.4  4.3  1.4  chr12              3755259  3755398 (45427556) + Ginger1-N1_DR     DNA/Ginger-1           2250   2393   (265)  431063 *
   235    9.9  1.8 27.0  chr12              3755318  3755428 (45427526) C Harbinger3_DR     DNA/PIF-Harbinger    (1484)   2115    2027  431058 *
   212   23.1  0.0  1.9  chr12              3756391  3756443 (45426511) + Gypsy64-I_DR      LTR/Gypsy               434    485  (3783)  431064  
   677   19.6  8.0  0.4  chr12              3756829  3756858 (45426096) C Helitron-N3_DR    RC/Helitron           (919)   2097    1855  431065  
   952   13.3  7.7  0.5  chr12              3756859  3757054 (45425900) C Mariner-N38_DR    DNA/TcMar-Tc1           (4)    543     334  431066  
   537   11.6 15.8  0.0  chr12              3757218  3757312 (45425642) + Helitron-4_DR     RC/Helitron            2310   2419 (29449)  431067 *
  1382    7.4  2.8  0.0  chr12              3757311  3757526 (45425428) C Mariner-N38_DR    DNA/TcMar-Tc1           (0)    547     326  431068  
   251   10.9  4.3  0.0  chr12              3757339  3757351 (45425603) + Helitron-N3_DR    RC/Helitron            1536   1583  (1433)  431069 *
   238   22.8  1.8  0.0  chr12              3757519  3757575 (45425379) + Merlin-1_DR       DNA/Merlin             2119   2176  (8351)  431070  
   488   14.6 12.5  0.0  chr12              3757755  3757850 (45425104) + Helitron-4_DR     RC/Helitron            2310   2417 (29451)  431071  
  2584    6.2 16.6  1.8  chr12              3757858  3758303 (45424651) C Mariner-N38_DR    DNA/TcMar-Tc1           (7)    540      30  431072  
   569   10.7 14.3  0.0  chr12              3758208  3758319 (45424635) + CryptonV-N4_DR    DNA/Crypton-V          4973   5100  (8393)  431073 *
   945   11.5  0.6  2.8  chr12              3758314  3758491 (45424463) + Helitron-4_DR     RC/Helitron           30005  30152  (1716)  431074 *
  2898   12.5  0.2  0.7  chr12              3758490  3758923 (45424031) C DNA-X-2B_DR       DNA                     (7)    432       1  431075  
   734   15.0  0.7  5.0  chr12              3759022  3759168 (45423786) + TDR24             DNA                       1    141   (303)  431076  
   976    9.3 11.6  0.5  chr12              3760097  3760268 (45422686) + hAT-N51_DR        DNA/hAT-Ac                1    191   (177)  431077  
  1050   14.0 11.3  0.0  chr12              3760280  3760464 (45422490) C HarbingerN1_DR    DNA/PIF-Harbinger       (0)    650     445  431078  
  5849    8.2 11.3  1.0  chr12              3760465  3761400 (45421554) + DNA-8-18_DR       DNA/hAT-Ac                1   1032     (0)  431079  
  2977    9.1  4.9  0.2  chr12              3761401  3761830 (45421124) C HarbingerN1_DR    DNA/PIF-Harbinger     (198)    452       3  431080  
  1159    7.8  0.0  0.0  chr12              3761833  3761986 (45420968) + hAT-N51_DR        DNA/hAT-Ac              215    368     (0)  431081  
   948    8.8  1.4  1.4  chr12              3762672  3762806 (45420148) + Kolobok-1N2_DR    DNA/Kolobok-T2          415    549   (141)  431082  
   975   15.2  0.6  0.6  chr12              3762807  3762971 (45419983) + SINE2-1B_DR       SINE/tRNA                 1    165    (33)  431083  
   860   10.4 12.6  0.0  chr12              3763035  3763169 (45419785) + Kolobok-1N2_DR    DNA/Kolobok-T2          417    568   (122)  431084  
  1157    6.7  2.7  0.0  chr12              3763193  3763342 (45419612) + Kolobok-1N2_DR    DNA/Kolobok-T2          415    568   (122)  431084  
  1148    7.8  0.7  0.7  chr12              3763366  3763519 (45419435) + Kolobok-1N2_DR    DNA/Kolobok-T2          415    568   (122)  431084  
   874   10.6 12.1  0.0  chr12              3763543  3763683 (45419271) + Kolobok-1N2_DR    DNA/Kolobok-T2          415    572   (118)  431084  
  1037   13.2  0.0  1.3  chr12              3763703  3763863 (45419091) + Kolobok-1N2_DR    DNA/Kolobok-T2          415    573   (117)  431084  
   814   12.0 14.3  0.0  chr12              3763884  3764016 (45418938) + Kolobok-1N2_DR    DNA/Kolobok-T2          417    568   (122)  431084  
   922    7.4 14.1  0.0  chr12              3764040  3764174 (45418780) + Kolobok-1N2_DR    DNA/Kolobok-T2          415    568   (122)  431084  
  1421   10.2 13.0  0.7  chr12              3764198  3764443 (45418511) + Kolobok-1N2_DR    DNA/Kolobok-T2          415    690     (0)  431085  
   243   17.7 12.9  0.0  chr12              3765115  3765176 (45417778) + Kolobok-N10_DR    DNA/Kolobok              41    110   (533)  431086  
  2262   13.7  3.8  0.3  chr12              3765695  3766060 (45416894) + HarbingerN6_DR    DNA/PIF-Harbinger         1    379    (14)  431087  
   670   21.2 10.6  2.7  chr12              3766148  3766355 (45416599) + Kolobok-N3_DR     DNA/Kolobok-T2?          51    274    (96)  431088  
   628   15.0  0.0  0.0  chr12              3766383  3766495 (45416459) C Kolobok-N6_DR     DNA/Kolobok-T2?        (15)    452     340  431089  
  2121   10.7 16.1  0.2  chr12              3766568  3766989 (45415965) + DNA8-7_DR         DNA/hAT-Ac               91    579     (5)  431090  
   692   11.6  1.4  9.1  chr12              3767468  3767609 (45415345) C piggyBac-N14_DR   DNA/PiggyBac?           (4)    993     862  431091  
   219   10.3  0.0  0.0  chr12              3767650  3767678 (45415276) C DNA-1-5_DR        DNA                     (0)    748     720  431092 *
  1196   11.6  4.3  2.5  chr12              3767678  3767908 (45415046) + Harbinger-4N1B_DR DNA/PIF-Harbinger       676    910   (253)  431093  
  4297    8.0  9.6  0.6  chr12              3767912  3768556 (45414398) C DIRS-N2_DR        LTR/Ngaro            (1542)   4487    3785  431094  
   526   12.8  0.0  0.0  chr12              3768553  3768629 (45414325) + Harbinger-4N1B_DR DNA/PIF-Harbinger       911    987   (176)  431095 *
  4392    9.5 13.3  0.1  chr12              3768630  3769303 (45413651) + DNA-1-3B_DR       DNA/PIF-Harbinger         1    763     (0)  431096  
  1264   10.9  0.0  0.0  chr12              3769305  3769478 (45413476) + Harbinger-4N1_DR  DNA/PIF-Harbinger       848   1021     (0)  431097  
   524   23.2  1.8  9.9  chr12              3769479  3769512 (45413442) + ENSPM-6_DR        DNA/CMC-EnSpm          7406   7427 (25189)  431098  
   218   21.6  6.5  6.5  chr12              3769662  3769722 (45413232) + Mariner-N31_DR    DNA/TcMar-Tc1           215    338   (202)  431099  
   268   17.5 11.1  0.0  chr12              3769723  3769785 (45413169) C ASAT_CY           Satellite             (110)    152      83  431100  
   284   25.2  1.7  3.5  chr12              3771106  3771220 (45411734) + Harbinger-N23_DR  DNA/PIF-Harbinger        57    169   (268)  431101  
  3979    9.2  1.8  2.2  chr12              3771236  3771835 (45411119) + hAT-N159_DR       DNA/hAT-Ac                1    598  (1224)  431102  
  3439    3.9  0.0  0.5  chr12              3771836  3772247 (45410707) + HarbingerN2_DR    DNA/PIF-Harbinger         1    410   (264)  431103  
  1047    6.4  0.7  0.0  chr12              3772246  3772386 (45410568) + LOOPERN1_DR       DNA/Kolobok-T2         1093   1234     (0)  431104 *
   560   16.4  0.0 13.4  chr12              3772387  3772510 (45410444) C Harbinger-N25_DR  DNA/PIF-Harbinger     (467)    109       1  431105  
   200   18.2  0.0  0.0  chr12              3772483  3772515 (45410439) C piggyBac-N11_DR   DNA/PiggyBac?         (885)    796     764  431106 *
   351   12.0  0.0  0.0  chr12              3772505  3772517 (45410437) C Merlin-2_DR       DNA/Merlin           (9086)   4835    4823  431107  
  8742    2.7  6.2  0.8  chr12              3772518  3773613 (45409341) + TDR8              DNA/PIF-Harbinger         1   1155     (0)  431108  
   325   15.8  0.0  1.8  chr12              3773564  3773621 (45409333) C Helitron-1_DR     RC/Helitron         (21320)   4980    4924  431109 *
   535   16.7  0.0  5.3  chr12              3773954  3774073 (45408881) C Merlin-N3_DR      DNA/Merlin            (113)    142      29  431110  
   283   19.4  0.0  4.5  chr12              3774656  3774666 (45408288) C MuDR-2_DR         DNA/MULE-MuDR        (7578)  16355   16289  431111  
   388    5.8  0.0  0.0  chr12              3774674  3774725 (45408229) + hAT-N164_DR       DNA/hAT-Tip100          829    880  (1160)  431112  
   223   14.9  0.0  9.3  chr12              3774675  3774727 (45408227) C Dada-tL_DR        DNA/Dada             (8049)   2358    2311  431113 *
   564   10.5  3.5  0.0  chr12              3774728  3774813 (45408141) + piggyBac-N1_DR    DNA/PiggyBac              1     89   (916)  431114  
  5713    5.6  2.2  0.7  chr12              3774815  3775551 (45407403) C DNA-1-5_DR        DNA                     (0)    748       1  431115  
  3854    9.0  0.8  3.2  chr12              3775552  3776147 (45406807) + piggyBac-N1_DR    DNA/PiggyBac             90    671   (334)  431116  
  2362    5.1  0.0  0.0  chr12              3776148  3776460 (45406494) C TDR16             DNA/Merlin              (0)    313       1  431117  
  5628    7.8  7.0  1.4  chr12              3776461  3777301 (45405653) + piggyBac-N1_DR    DNA/PiggyBac            118   1005     (0)  431118  
   232   10.0  0.0  0.0  chr12              3777276  3777305 (45405649) + piggyBac-N7_DR    DNA/PiggyBac           1542   1571     (0)  431119 *
  1215    7.6  0.0  0.0  chr12              3777306  3777472 (45405482) C Mariner-N38_DR    DNA/TcMar-Tc1          (52)    495     329  431120  
   449   12.3  6.2  0.0  chr12              3777486  3777566 (45405388) C hAT-N22_DR        DNA/hAT-Ac           (1651)     87       2  431121  
   506   13.7  5.8  0.9  chr12              3778962  3779057 (45403897) + Tx1-8_DR          LINE/L1-Tx1            4696   4796   (339)  431122  
  2557    4.0  9.8  0.5  chr12              3779058  3779435 (45403519) + DNA-2-30B_DR      DNA                       1    413     (0)  431123  
   208    6.9  0.0  0.0  chr12              3779436  3779464 (45403490) + Tx1-8_DR          LINE/L1-Tx1            4796   4824   (311)  431122 *
  1934   11.7  1.9 10.7  chr12              3779462  3779939 (45403015) + L1-69_DR          LINE/L1                5442   5881   (140)  431124  
   844   13.2  0.0  4.2  chr12              3779935  3780084 (45402870) C DNA7-N1_DR        DNA/Zisupton         (5583)   4834    4691  431125 *
  2286    3.3  0.0  0.7  chr12              3779951  3780228 (45402726) C SINE2-3_DR        SINE/tRNA-V-RTE         (1)    367      92  431126  
   386   25.4  8.1  4.2  chr12              3780085  3780110 (45402844) C CryptonV-N5_DR    DNA/Crypton-V       (20513)   3981    3833  431127 *
   733    9.7  0.7  2.1  chr12              3780229  3780375 (45402579) + L1-69_DR          LINE/L1                5863   6007    (14)  431128 *
   953   18.7  7.0  3.2  chr12              3780372  3780670 (45402284) + Tx1-8_DR          LINE/L1-Tx1            4807   5116    (19)  431129  
  7972    7.4  9.0  0.0  chr12              3781163  3782286 (45400668) C TC1DR3            DNA/TcMar-Tc1           (0)   1225       1  431130  
   215   12.5  2.4  2.4  chr12              3782894  3782934 (45400020) + Gypsy-115-I_DR    LTR/Gypsy                11     51  (4270)  431131  
   271   25.2  2.0  0.0  chr12              3783225  3783236 (45399718) C DNA7-N1_DR        DNA/Zisupton         (9108)   1309    1212  431132  
   448   10.7  1.2  0.0  chr12              3783237  3783320 (45399634) + IS3EU-4_DR        DNA/IS3EU             14103  14187   (842)  431133  
   270   22.4  1.0  4.2  chr12              3783245  3783342 (45399612) + Helitron-2_DR     RC/Helitron            6253   6347 (21065)  431134 *
   282   23.9  8.3  4.0  chr12              3783974  3784069 (45398885) C HarbingerN6_DR    DNA/PIF-Harbinger       (0)    393     294  431135  
  1611   11.0  4.1  0.4  chr12              3784070  3784315 (45398639) C HATN8_DR          DNA/Zisupton            (0)    255       1  431136  
  1907   11.7  9.5  0.3  chr12              3784547  3784872 (45398082) C Kolobok-N3_DR     DNA/Kolobok-T2?         (1)    369      14  431137  
   221   20.8  0.0  5.7  chr12              3784889  3784912 (45398042) C ENSPM-2N_DR       DNA/CMC-EnSpm         (794)    744     693  431138  
   234    6.5  0.0  0.0  chr12              3784913  3784943 (45398011) C HATN8_DR          DNA/Zisupton          (224)     31       1  431139  
  1459   14.4 17.0  0.3  chr12              3785186  3785491 (45397463) C Kolobok-N3_DR     DNA/Kolobok-T2?         (0)    370      14  431140  
  1514   13.1 13.7  0.0  chr12              3785772  3786085 (45396869) C Kolobok-N3_DR     DNA/Kolobok-T2?         (0)    370      14  431141  
   857    6.2  0.0  0.9  chr12              3786150  3786263 (45396691) C TDR2              DNA/TcMar-Tc1           (6)    931     819  431142 *
  3662    7.9  7.7  0.0  chr12              3786251  3786781 (45396173) C TDR2              DNA/TcMar-Tc1         (354)    583      12  431142  
   416   10.0  0.0  0.0  chr12              3787254  3787313 (45395641) + TDR24             DNA                       2     61   (383)  431143  
   300   20.6  2.9  0.0  chr12              3787255  3787322 (45395632) C EnSpm-N46_DR      DNA/CMC-EnSpm?        (922)   2818    2749  431144 *
   693   11.8  8.2  0.0  chr12              3787311  3787445 (45395509) + Mariner-N38_DR    DNA/TcMar-Tc1           402    547     (0)  431145  
 12454    5.4  2.1  0.0  chr12              3787452  3789021 (45393933) + TZF28B            DNA/TcMar-Tc1            12   1614     (0)  431146  
   217   12.5  0.0  0.0  chr12              3789968  3789999 (45392955) + hAT-32N1B_DR      DNA/hAT-Charlie           3     34   (649)  431147  
   283   32.4  2.8  2.8  chr12              3790073  3790215 (45392739) + Harbinger-N9_DR   DNA/PIF-Harbinger         1    143   (500)  431148  
   341    7.5 12.8  8.5  chr12              3790219  3790320 (45392634) + TE-X-8_DR         Unknown                   1    106   (378)  431149  
   531    1.7  0.0  0.0  chr12              3790357  3790416 (45392538) + DNA21TA1_DR       DNA/TcMar-Tc1           480    539     (0)  431150  
   562    8.5  4.9  0.0  chr12              3790417  3790490 (45392464) + PROTOP1_DR        DNA/P                   307    384     (0)  431151  
   211    8.8  0.0  0.0  chr12              3790461  3790494 (45392460) + hAT-N203_DR       DNA/hAT-Tip100         2456   2489  (3052)  431152 *
   268   15.7  5.9  0.0  chr12              3790494  3790504 (45392450) C Merlin-2_DR       DNA/Merlin           (9088)   4833    4820  431153  
  8749    4.1  4.4  0.0  chr12              3790505  3791610 (45391344) C TDR8              DNA/PIF-Harbinger       (0)   1155       1  431154  
   321   10.7  0.0  2.1  chr12              3791574  3791621 (45391333) + Merlin-2_DR       DNA/Merlin             4786   4832  (9089)  431155 *
   279   11.9  0.0  0.0  chr12              3791614  3791655 (45391299) + Kolobok-1N2_DR    DNA/Kolobok-T2          443    484   (206)  431156 *
   553   15.7  5.7  2.3  chr12              3791658  3791781 (45391173) + HarbingerN7_DR    DNA/PIF-Harbinger       351    478     (0)  431157  
  5671    7.5 24.3  0.2  chr12              3792139  3793125 (45389829) + TC1DR3            DNA/TcMar-Tc1             1   1225     (0)  431158  
   340   17.8  2.4 11.8  chr12              3793053  3793135 (45389819) + Merlin-2_DR       DNA/Merlin             4838   4913  (9008)  431159 *
   236   20.1  1.1  5.8  chr12              3793127  3793216 (45389738) + TC1DR2            DNA/TcMar-Tc1            45    130   (746)  431160 *
   505    9.3  9.9  3.7  chr12              3793280  3793380 (45389574) C IS3EU-4_DR        DNA/IS3EU            (5758)   9271    9165  431161 *
  2315    7.7  8.5  0.5  chr12              3793297  3793636 (45389318) C SINE2-3_DR        SINE/tRNA-V-RTE         (1)    367       1  431162  
  1338   17.3  4.9 25.8  chr12              3793637  3793887 (45389067) + EnSpm-N11_DR      DNA/CMC-EnSpm          3314   3806  (1547)  431163  
  1010   13.1  1.7  2.9  chr12              3793751  3793923 (45389031) C TDR17B            DNA/Sola-1           (1007)    539     369  431164 *
   303   16.7  0.0  0.0  chr12              3793954  3794001 (45388953) + HATN1_DR          DNA/hAT                 379    426     (1)  431165  
   792   14.1  4.5  0.0  chr12              3794011  3794166 (45388788) C TC1DR2            DNA/TcMar-Tc1         (713)    163       1  431166  
   275   24.4  8.8  1.5  chr12              3794169  3794182 (45388772) C Merlin-1_DR       DNA/Merlin           (8339)   2188    2166  431167  
  2064    6.5  8.4  0.0  chr12              3794183  3794492 (45388462) C Mariner-N38_DR    DNA/TcMar-Tc1           (0)    547     212  431168  
  2444   10.7  1.4  5.0  chr12              3794493  3795078 (45387876) + DNA8-4A_DR        DNA/hAT-Charlie           1    919     (0)  431169  
   589   14.2  6.9  2.6  chr12              3795079  3795202 (45387752) + EnSpm-N11_DR      DNA/CMC-EnSpm          1439   1568  (3785)  431170 *
  1267    7.4  8.3  1.4  chr12              3795079  3795283 (45387671) C Mariner-N38_DR    DNA/TcMar-Tc1         (328)    219       1  431171  
   602   20.2  6.4  4.7  chr12              3795120  3795306 (45387648) + Dada-U1A_DR       DNA/Dada               3715   3904  (7075)  431172 *
  3117   10.6  2.8  0.8  chr12              3795835  3796327 (45386627) C LOOPERN4B_DR      DNA/Kolobok-T2          (0)    503       1  431173  
   771   13.4 23.1  0.8  chr12              3796392  3796586 (45386368) + ANGEL             DNA/Kolobok               3    240    (69)  431174  
   252   23.1  8.7  1.0  chr12              3796505  3796596 (45386358) C EnSpm-N47B_DR     DNA/CMC-EnSpm?          (5)   1427    1329  431175 *
   275   22.2 12.1  1.0  chr12              3796515  3796605 (45386349) + DIRS-7_DR         LTR/Ngaro              2149   2249  (3144)  431176  
   332   11.2  4.1  4.1  chr12              3796686  3796806 (45386148) C CryptonV-3_DR     DNA/Crypton-V       (22933)    520     400  431177  
   279    9.2  8.8  4.2  chr12              3796696  3796712 (45386242) C Merlin-2_DR       DNA/Merlin           (4286)   9635    9496  431178 *
   393    4.3  2.6  0.0  chr12              3796713  3796829 (45386125) C Harbinger-N17_DR  DNA/PIF-Harbinger    (1233)    412     293  431179 *
   583    9.9  0.0  0.0  chr12              3796721  3796811 (45386143) C hAT-N21_DR        DNA/hAT-Charlie        (93)   1753    1663  431180  
   347    7.7  1.4  6.8  chr12              3796812  3796853 (45386101) C hAT-N134B_DR      DNA/hAT?              (118)    792     676  431181  
  2864   12.0  8.3  6.5  chr12              3797079  3797107 (45385847) + Merlin-1_DR       DNA/Merlin             1602   1772  (8755)  431182  
  2914    7.4  4.6  6.2  chr12              3797108  3797628 (45385326) C Mariner-N38_DR    DNA/TcMar-Tc1           (5)    542      30  431183  
   236   23.5  2.3 10.6  chr12              3797594  3797626 (45385328) + ENSPM-6_DR        DNA/CMC-EnSpm         21908  22004 (10612)  431184 *
   308   17.2  5.4  0.0  chr12              3797627  3797719 (45385235) C Merlin-1_DR       DNA/Merlin           (2352)   8175    8078  431185 *
  2864   12.0  8.3  6.5  chr12              3797629  3797702 (45385252) + Merlin-1_DR       DNA/Merlin             1773   2236  (8291)  431182  
   324   14.6  0.0  0.0  chr12              3797638  3797719 (45385235) C Helitron-1_DR     RC/Helitron         (23646)   2654    2573  431186 *
   252   21.1  0.0 14.7  chr12              3797639  3797755 (45385199) C Polinton-1_DR     DNA/Maverick         (1315)  17170   17069  431187 *
  4111   11.6 10.1  4.1  chr12              3797738  3798570 (45384384) C Harbinger-4N1B_DR DNA/PIF-Harbinger     (202)    961      81  431188  
  1020    8.2  0.0  0.0  chr12              3798570  3798703 (45384251) + Kolobok-N1_DR     DNA/Kolobok-T2?          44    177   (622)  431189 *
   373   16.5 14.9  0.5  chr12              3799615  3799809 (45383145) C Zisupton-7_DR     DNA/Zisupton        (12122)   4960    4738  431190 *
   392   25.5  3.7  1.5  chr12              3799647  3799837 (45383117) + DNA8-25_DR        DNA                     598    792  (3175)  431191 *
   593   11.3  2.6  3.9  chr12              3799683  3799838 (45383116) + Zisupton-6_DR     DNA/Zisupton           9226   9379 (12737)  431192  
   438    9.5  2.7  8.5  chr12              3799713  3799861 (45383093) + hAT-N145_DR       DNA/hAT-Ac             1303   1443   (148)  431193 *
   502   15.0  4.0  2.2  chr12              3799804  3799835 (45383119) + ZFERV-2-I_DR      LTR/ERV1                710    880  (9684)  431194  
   490   22.3  5.2  5.2  chr12              3799836  3800048 (45382906) + EnSpm-N26B_DR     DNA/CMC-EnSpm             1    213     (8)  431195  
   359   23.9  3.5  0.8  chr12              3800028  3800141 (45382813) + EnSpm-N26B_DR     DNA/CMC-EnSpm            97    213     (8)  431196 *
   287   23.3  9.0  3.4  chr12              3800076  3800186 (45382768) C EnSpm-N26_DR      DNA/CMC-EnSpm         (488)    125       9  431197 *
   453   18.5  2.2  4.9  chr12              3800121  3800561 (45382393) + EnSpm-N26B_DR     DNA/CMC-EnSpm            97    213     (8)  431198  
   431   19.0  2.2  3.5  chr12              3800537  3800916 (45382038) + EnSpm-N26B_DR     DNA/CMC-EnSpm            97    213     (8)  431198 *
   376   21.2  3.2  8.2  chr12              3800896  3801468 (45381486) + EnSpm-N26B_DR     DNA/CMC-EnSpm            95    221     (0)  431198 *
   451   22.0  2.7  5.1  chr12              3801469  3801661 (45381293) + EnSpm-N26B_DR     DNA/CMC-EnSpm           115    213     (8)  431198  
   270   22.0  8.0  1.8  chr12              3801714  3801842 (45381112) + EnSpm-N26B_DR     DNA/CMC-EnSpm            97    213     (8)  431199 *
   279   22.4  7.3  1.7  chr12              3801777  3801885 (45381069) C EnSpm-N26_DR      DNA/CMC-EnSpm         (490)    123       9  431200  
   468   20.6  4.8  5.4  chr12              3801918  3802178 (45380776) + EnSpm-N26B_DR     DNA/CMC-EnSpm            95    220     (1)  431201  
   434   18.4 10.6  2.3  chr12              3802181  3802341 (45380613) + hAT-N91_DR        DNA/hAT-Ac              155    328    (27)  431202  
   228   27.4  2.2  5.8  chr12              3802686  3802774 (45380180) C DNA-1-7_DR        DNA/PIF-Harbinger     (999)    439     354  431203  
   228   16.1  6.2  3.0  chr12              3803531  3803594 (45379360) C Kolobok-N10B_DR   DNA/Kolobok             (0)    271     206  431204 *
   290   32.5  1.2  3.0  chr12              3803577  3803603 (45379351) + DNA2-8_DR         DNA/CMC-EnSpm          1475   1498  (2909)  431205  
   777   19.7 16.7  1.9  chr12              3803604  3803872 (45379082) C ANGEL             DNA/Kolobok             (0)    309       2  431206  
  1194   18.3  0.0  3.0  chr12              3806183  3806419 (45376535) + EnSpm-N40_DR      DNA/CMC-EnSpm          3178   3407  (1987)  431207  
   642   23.4  4.6  2.2  chr12              3806448  3806622 (45376332) + SINE2-2_DR        SINE/tRNA-Core-RTE        3    181   (148)  431208  
  1406   24.7  5.3  0.8  chr12              3807231  3807684 (45375270) C DNA-1-3_DR        DNA/PIF-Harbinger     (284)    553       1  431209  
  1648   11.5  0.4  0.4  chr12              3808228  3808462 (45374492) + DNA2-16_DR        DNA                   13805  14039  (4012)  431210  
   335   19.2  0.0  5.6  chr12              3808501  3808594 (45374360) C TE-X-23_DR        Unknown                 (8)    769     681  431211  
   351   12.7  7.5  1.6  chr12              3808896  3808914 (45374040) + hAT-N145_DR       DNA/hAT-Ac             1256   1382   (209)  431212  
   394    7.1  1.0  2.0  chr12              3808915  3809015 (45373939) + Dada-U6_DR        DNA/Dada               7091   7190  (1773)  431213  
   256   12.7 12.5  1.6  chr12              3808916  3808926 (45374028) + ENSPM-6_DR        DNA/CMC-EnSpm         20481  20532 (12084)  431214 *
   390    8.2  2.6  1.1  chr12              3808944  3809065 (45373889) C Helitron-2_DR     RC/Helitron         (15568)  11844   11728  431215  
   256   12.7 12.5  1.6  chr12              3809016  3809027 (45373927) + ENSPM-6_DR        DNA/CMC-EnSpm         20533  20604 (12012)  431214 *
   205   12.1  0.0  0.0  chr12              3809324  3809356 (45373598) C HATN10B_DR        DNA/hAT-Ac             (73)    535     503  431216  
  3328    4.9  4.4  0.0  chr12              3809361  3809789 (45373165) + Kolobok-1N1_DR    DNA/Kolobok-T2          976   1423     (0)  431217  
   269    9.6  1.9  1.9  chr12              3809745  3809797 (45373157) + L1-92_DR          LINE/L1                   1     53  (5486)  431218 *
  1280   11.2 17.9  1.3  chr12              3809839  3810101 (45372853) + Kolobok-N5_DR     DNA/Kolobok-T2?          30    335   (150)  431219 *
  1732    3.4  0.8  1.0  chr12              3810064  3810279 (45372675) C TDR3              DNA/hAT-Charlie       (183)    213       1  431220  
   211   28.9  4.4  0.0  chr12              3810205  3810294 (45372660) + EnSpm-N36_DR      DNA/CMC-EnSpm           908   1001  (2224)  431221 *
   224    5.6  0.0  0.0  chr12              3810280  3810333 (45372621) + Kolobok-N5_DR     DNA/Kolobok-T2?         314    367   (118)  431222  
   245   20.3 11.6  0.0  chr12              3810392  3810460 (45372494) + L1-13_DR          LINE/L1                5672   5748    (33)  431223  
   775   14.1  2.5  5.6  chr12              3810462  3810701 (45372253) + L1-107_DR         LINE/L1                5150   5382   (184)  431224 *
   815   10.6  0.9 10.8  chr12              3810607  3810956 (45371998) C EnSpm-N42_DR      DNA/CMC-EnSpm         (436)    816     547  431225  
   408   32.1  0.0  9.0  chr12              3810631  3811116 (45371838) C Zisupton-6_DR     DNA/Zisupton        (13279)   8837    8392  431226 *
  1783   19.8  5.1  0.2  chr12              3810694  3811227 (45371727) + Zisupton-6_DR     DNA/Zisupton           8405   8916 (13200)  431227  
   587   10.8  0.0  4.0  chr12              3811082  3811236 (45371718) C DNA-2-32_DR       DNA/CMC-EnSpm?       (3166)   5616    5468  431228 *
   262   11.1 31.5  2.8  chr12              3811185  3811295 (45371659) + Kolobok-N5_DR     DNA/Kolobok-T2?         344    485     (0)  431229 *
  1327   16.3  9.3  2.9  chr12              3811929  3812251 (45370703) C Kolobok-N3_DR     DNA/Kolobok-T2?         (8)    362      20  431230  
   722   13.7  5.7  0.0  chr12              3812345  3812468 (45370486) C Kolobok-N3_DR     DNA/Kolobok-T2?       (239)    131       1  431231  
   707   14.7  4.6  0.7  chr12              3812578  3812707 (45370247) C Kolobok-N3_DR     DNA/Kolobok-T2?       (235)    135       1  431232  
   297    7.1  2.4  0.0  chr12              3812755  3812796 (45370158) + EnSpm-N13_DR      DNA/CMC-EnSpm          7618   7660 (14489)  431233 *
   700   12.2 25.6  0.0  chr12              3812761  3812940 (45370014) C Zisupton-6_DR     DNA/Zisupton        (12901)   9215    8990  431234 *
  3247    8.6  3.2  0.4  chr12              3812780  3813283 (45369671) + Mariner-N38_DR    DNA/TcMar-Tc1            30    547     (0)  431235  
   271   19.6  0.0  0.0  chr12              3813235  3813290 (45369664) C Helitron-N3_DR    RC/Helitron          (1427)   1589    1534  431236 *
  2551   10.3  1.7  0.0  chr12              3813648  3814006 (45368948) C LOOPERN4B_DR      DNA/Kolobok-T2          (0)    503     139  431237 *
 10313    1.5  0.1  0.4  chr12              3814006  3815256 (45367698) + L1-39_DR          LINE/L1                3777   5023    (10)  431238  
   661   11.3  0.0  0.0  chr12              3815254  3815359 (45367595) + Kolobok-1N2_DR    DNA/Kolobok-T2          535    640    (50)  431239 *
   348   16.1  2.4  2.4  chr12              3815965  3816047 (45366907) C hAT-N91_DR        DNA/hAT-Ac             (24)    331     249  431240  
   310   17.1  2.9  9.3  chr12              3816023  3816125 (45366829) + DNA8-26_DR        DNA                    1444   1540  (2990)  431241 *
   422   19.6  2.1  0.0  chr12              3816051  3816090 (45366864) C Merlin-2_DR       DNA/Merlin           (8978)   4943    4902  431242  
  8089    7.4  6.4  0.2  chr12              3816091  3817224 (45365730) C TC1DR3            DNA/TcMar-Tc1           (0)   1225      21  431243  
  2632    5.0  3.6  2.0  chr12              3817217  3817604 (45365350) + hAT-N56_DR        DNA/hAT-Ac              761   1154     (0)  431244 *
   348   12.1  0.0 11.9  chr12              3817605  3817679 (45365275) + SINE_DR1          SINE                     62    128   (130)  431245  
   503   15.1  5.6  0.9  chr12              3817685  3817791 (45365163) + Harbinger-N28_DR  DNA/PIF-Harbinger       551    662     (0)  431246  
   200   17.9  0.0  0.0  chr12              3818259  3818297 (45364657) + DNA6-9_DR         DNA/hAT-hAT5              7     45   (649)  431247  
  6774    7.4  5.7  0.4  chr12              3818343  3819319 (45363635) + hAT-N38_DR        DNA/hAT-hAT6              1   1029     (0)  431248  
   287   19.2  0.0  0.0  chr12              3819279  3819330 (45363624) + DNA8-4A_DR        DNA/hAT-Charlie         261    312   (607)  431249 *
   445   22.9  0.9  2.7  chr12              3819480  3819591 (45363363) + DNA6-9_DR         DNA/hAT-hAT5            584    693     (1)  431250  
  1175   18.1  9.6  2.1  chr12              3819809  3820079 (45362875) C DNA-N22_DR        DNA                     (0)    768     478  431251  
   400    8.3  0.0  2.8  chr12              3820062  3820131 (45362823) + LINEX-1_DR        Retroposon              154    216   (328)  431252 *
   281   17.3  0.0  3.9  chr12              3820088  3820141 (45362813) + L2-1B_DR          LINE/L2                 404    455   (553)  431253 *
  2726    9.5 18.6  0.0  chr12              3820150  3820612 (45362342) C L2-3_DRe          LINE/L2               (484)   4584    4036  431254  
  1831   10.1 10.8  0.0  chr12              3820619  3820904 (45362050) C Harbinger-N13_DR  DNA/PIF-Harbinger       (6)    318       2  431255  
   697   11.4 13.6  0.0  chr12              3820905  3821023 (45361931) C L2-3_DRe          LINE/L2              (1022)   4046    3910  431254  
   337   16.4  2.9  1.4  chr12              3821046  3821113 (45361841) + SINE_DR1          SINE                    186    254     (4)  431256  
  1609   17.3 14.1  1.9  chr12              3821150  3821532 (45361422) C DNA-N22_DR        DNA                   (337)    431       3  431251  
  1694   15.5 15.9  2.1  chr12              3822365  3822791 (45360163) + DNA-X-13_DR       DNA                       1    485   (317)  431257  
  5940    8.1  9.3  0.1  chr12              3822793  3823653 (45359301) C TE-X-3_DR         DNA/PIF-ISL2EU         (83)    940       1  431258  
   236    3.3  0.0  0.0  chr12              3823658  3823686 (45359268) + DNA-X-13_DR       DNA                     528    556   (246)  431259  
   764   20.8  1.2  0.0  chr12              3823687  3823849 (45359105) C DNA-TTAA-1_DR     DNA                     (0)   1351    1187  431260  
  2034   14.2 11.1  0.0  chr12              3823850  3824201 (45358753) C HarbingerN6_DR    DNA/PIF-Harbinger       (0)    393       3  431261  
  4280    6.2  3.9  1.7  chr12              3824239  3824826 (45358128) C DNA-3-2B_DR       DNA                     (1)    831     231  431262  
  6121    1.5  7.7  0.0  chr12              3824828  3825557 (45357397) + DNA2-2_DR         DNA                       1    786     (0)  431263  
  1792    4.3  0.4  5.6  chr12              3825559  3825803 (45357151) C DNA-3-2B_DR       DNA                   (599)    233       1  431262  
   267   11.4  2.3  0.0  chr12              3825805  3825848 (45357106) C hAT-N45_DR        DNA/hAT?              (239)    697     653  431264  
   242   16.1  3.5  1.7  chr12              3825849  3825861 (45357093) + hAT-N45B_DR       DNA/hAT-Blackjack        22     79   (644)  431265  
  1309   15.1 15.0  0.9  chr12              3825865  3826158 (45356796) + hAT-N45B_DR       DNA/hAT-Blackjack       313    647    (76)  431266  
  1279   16.1  9.5  0.8  chr12              3826649  3826880 (45356074) + Zator-N1_DR       DNA/Zator?                3    254   (301)  431267  
   251   17.8  0.0  0.0  chr12              3826842  3826886 (45356068) + DNA-5-6_DR        DNA/hAT                 906    950   (279)  431268 *
   281   23.3 10.8  0.0  chr12              3826890  3827018 (45355936) C hAT-N126D_DR      DNA/hAT-Ac            (299)    315     173  431269  
   433    4.8  1.5  4.8  chr12              3827023  3827087 (45355867) + HATN10_DR         DNA/hAT-Ac                1     63   (392)  431270  
   284   15.5 27.8  1.6  chr12              3827088  3827171 (45355783) + DNA2-10_DR        DNA                    2115   2302  (1219)  431271 *
   331   19.5  3.6  8.2  chr12              3827111  3827250 (45355704) + HATN10_DR         DNA/hAT-Ac              191    324   (131)  431272  
   310   20.2  3.8  0.0  chr12              3827255  3827333 (45355621) C SINE2-1_DR        SINE/tRNA             (116)     82       1  431273  
   239    9.4  0.0  0.0  chr12              3827334  3827365 (45355589) + HATN10_DR         DNA/hAT-Ac              424    455     (0)  431274  
   512   10.3 18.0  2.5  chr12              3827367  3827505 (45355449) C hAT-N126D_DR      DNA/hAT-Ac            (446)    168       9  431269  
   352   10.2  0.0  0.0  chr12              3827523  3827581 (45355373) + piggyBac-N18_DR   DNA/PiggyBac            461    519   (135)  431275  
  2856   23.2  7.8  0.7  chr12              3827595  3828298 (45354656) + DNA-1-3B_DR       DNA/PIF-Harbinger         6    759     (4)  431276  
   524   13.7  6.9  5.3  chr12              3828297  3828427 (45354527) + piggyBac-N18_DR   DNA/PiggyBac            522    654     (0)  431277 *
   221   15.6  6.0  4.4  chr12              3828921  3828987 (45353967) C EnSpm1_DR         DNA/CMC-EnSpm         (808)   8680    8613  431278 *
   331   10.8 35.9  1.4  chr12              3828930  3829032 (45353922) + hAT-N126B_DR      DNA/hAT-Ac              117    254   (346)  431279  
  1075   12.4  2.1  1.6  chr12              3829033  3829220 (45353734) C SINE2-1_DR        SINE/tRNA               (9)    189       1  431280  
   922   14.7  7.8  0.0  chr12              3829221  3829411 (45353543) + hAT-N126B_DR      DNA/hAT-Ac              246    451   (149)  431281  
   275   20.0  0.0  1.7  chr12              3829401  3829461 (45353493) C hAT-N74_DR        DNA/hAT-Ac           (1236)    258     199  431282 *
   451    6.6  0.0  1.6  chr12              3829408  3829469 (45353485) + DNA-8-11_DR       DNA/hAT-Ac                6     66   (895)  431283  
  3785    3.7 10.4  0.0  chr12              3829472  3829959 (45352995) + DNA21TA1_DR       DNA/TcMar-Tc1             1    539     (0)  431284  
   834    8.4  6.5  5.0  chr12              3829960  3830078 (45352876) + DNA-8-11_DR       DNA/hAT-Ac               69    189   (772)  431285 *
  1856   20.7  5.2  7.8  chr12              3829963  3830046 (45352908) + EnSpm-3_DR        DNA/CMC-EnSpm          1025   1642  (6806)  431286  
  3725    5.7 14.0  1.6  chr12              3830047  3830595 (45352359) + DNA-8-11_DR       DNA/hAT-Ac              346    961     (0)  431287  
  2210    9.3  6.6  1.0  chr12              3830619  3830999 (45351955) + HATN1_DR          DNA/hAT                   1    402    (25)  431288  
   351   13.5  0.0  0.0  chr12              3831018  3831069 (45351885) + DNA6-1_DR         DNA/hAT-hAT5            806    857   (292)  431289  
   591   20.5  4.1  2.9  chr12              3831137  3831307 (45351647) C hAT-N126D_DR      DNA/hAT-Ac            (170)    444     272  431290  
   765   12.9  4.9 16.4  chr12              3831312  3831534 (45351420) C DNA11TA1_DR       DNA/CMC-EnSpm           (2)    201       1  431291  
  1121   19.6  8.9  0.0  chr12              3831549  3831818 (45351136) + ANGEL             DNA/Kolobok              16    309     (0)  431292  
   658   23.0 10.7  3.3  chr12              3831819  3831862 (45351092) C TE-X-13_DR        Unknown              (1294)   1131    1072  431293  
   654   21.4  8.0  2.3  chr12              3831817  3832065 (45350889) C hAT-N126D_DR      DNA/hAT-Ac            (337)    277      15  431290 *
  1730   16.7 14.9  0.0  chr12              3832484  3832825 (45350129) + HarbingerN6_DR    DNA/PIF-Harbinger         1    393     (0)  431294  
  1415   18.9 19.3  0.2  chr12              3832852  3833281 (45349673) C DNA-5-4_DR        DNA                     (0)   1072     561  431295  
   679   11.1  0.1  0.0  chr12              3833282  3833384 (45349570) + TDR8B             DNA/hAT-Ac                1    104  (1209)  431296 *
   716   13.1  6.4  7.0  chr12              3833377  3833549 (45349405) + HarbingerN2_DR    DNA/PIF-Harbinger       220    391   (283)  431297  
   501   20.4 16.4 12.7  chr12              3833404  3833616 (45349338) + hAT-N142_DR       DNA/hAT?               1056   1275   (161)  431298 *
  1681   10.9 25.5  3.0  chr12              3833558  3833937 (45349017) + TDR8B             DNA/hAT-Ac              501    963     (0)  431299  
   296   19.2  0.0  0.0  chr12              3833938  3833987 (45348967) + RTEX-5_DR         LINE/RTE-X             5608   5657   (240)  431300 *
  1996   14.1  8.4  4.9  chr12              3833957  3834465 (45348489) C hAT-N131_DR       DNA/hAT-Ac            (595)   1469     944  431301  
   747   13.8 37.2  0.9  chr12              3834462  3834695 (45348259) C Kolobok-1N2_DR    DNA/Kolobok-T2        (330)    360      43  431302 *
   631   17.7 10.4  3.4  chr12              3834712  3834933 (45348021) C Nimb-7_DR         LINE/I                (140)   2154    1918  431303  
  2175    6.7  0.3  0.3  chr12              3834934  3835218 (45347736) + Harbinger-N13_DR  DNA/PIF-Harbinger         1    285    (39)  431304  
   284   26.2  7.8  0.0  chr12              3835780  3835882 (45347072) + Kolobok-N15_DR    DNA/Kolobok               1    111   (801)  431305  
  4552   13.3  9.2  5.0  chr12              3835909  3836931 (45346023) + DNA6-9B_DR        DNA/hAT-hAT5              1   1064     (0)  431306  
  3050    9.2  6.1 10.1  chr12              3836936  3837590 (45345364) C HATN13B_DR        DNA/hAT-Ac              (0)    905     275  431307  
   268   18.7  4.5  3.0  chr12              3837591  3837656 (45345298) C Mariner-N5B_DR    DNA/TcMar            (3814)   5630    5564  431308 *
   468   10.7  0.6  0.4  chr12              3837598  3837658 (45345296) C DNA-8-30_DR       DNA/hAT-Ac             (53)    969     912  431309  
  1813   12.5  8.8  1.5  chr12              3837659  3838032 (45344922) + HATN10_DR         DNA/hAT-Ac                1    401    (54)  431310  
   292   16.6 10.4 18.1  chr12              3838019  3838172 (45344782) + hAT-N49_DR        DNA/hAT-Ac              602    745   (366)  431311 *
  1641   14.0 16.8  1.4  chr12              3838055  3838482 (45344472) C DNA-8-30_DR       DNA/hAT-Ac            (330)    692     200  431309  
   539   21.0 16.1  1.9  chr12              3838461  3838640 (45344314) + MuDR-2_DR         DNA/MULE-MuDR         18836  19040  (4893)  431312 *
  2084   10.1 10.6  0.6  chr12              3838489  3838817 (45344137) C SINE2-4_DR        SINE/tRNA-V-RTE         (3)    368       7  431313  
   511    8.7  1.5  0.0  chr12              3838868  3838977 (45343977) C DNA-8-30_DR       DNA/hAT-Ac            (870)    152       1  431309  
   211   13.9  0.0  0.0  chr12              3839421  3839456 (45343498) C Zisupton-1_DR     DNA/Zisupton         (9018)    611     576  431314 *
  1455   18.8  0.0  0.0  chr12              3839426  3839701 (45343253) + Academ-N1_DRe     DNA/Academ-1           1075   1350  (2678)  431315  
   274   10.0  1.3  7.0  chr12              3839642  3839716 (45343238) C Academ-N1_DRe     DNA/Academ-1         (2901)   1127    1057  431316 *
   247   18.6  5.1  0.0  chr12              3839667  3839725 (45343229) C EnSpm-10_DR       DNA/CMC-EnSpm        (5432)    873     812  431317 *
  2580   11.1  2.6  2.4  chr12              3840756  3841207 (45341747) + L1-85_DR          LINE/L1-Tx1            4023   4475   (557)  431318  
   214   18.8  2.0  4.1  chr12              3841228  3841247 (45341707) C Merlin-2_DR       DNA/Merlin           (9001)   4920    4902  431319  
  8552    4.8  5.8  0.4  chr12              3841248  3842369 (45340585) + TC1DR3            DNA/TcMar-Tc1             1   1182    (43)  431320  
   205   24.2 16.6  3.0  chr12              3842401  3842545 (45340409) C Kolobok-N5_DR     DNA/Kolobok-T2?       (100)    385     222  431321  
   757   17.8  3.2  2.7  chr12              3842656  3842840 (45340114) C EnSpm-N17_DR      DNA/TcMar            (1784)   3409    3224  431322 *
   933   12.6  1.2  1.9  chr12              3842674  3842835 (45340119) C HE1_DR1           SINE/tRNA-V-RTE        (22)    380     220  431323  
   519   25.6  2.3 13.9  chr12              3842836  3842977 (45339977) C CryptonV-N5_DR    DNA/Crypton-V       (20352)   4185    3913  431324 *
   814    7.4  0.0  0.0  chr12              3842876  3842983 (45339971) C hAT-N137_DR       DNA/hAT-Ac            (852)   2719    2612  431325  
   412   19.8  5.6  0.9  chr12              3842889  3842995 (45339959) + hAT-N142B_DR      DNA/hAT?                713    824  (1176)  431326 *
   546   10.5  2.0  5.2  chr12              3842903  3843002 (45339952) C DANA              SINE/tRNA-V-RTE         (0)    394     298  431327  
   275   16.7  0.0 16.3  chr12              3843188  3843248 (45339706) + (TAA)n            Simple_repeat             1     86    (37)  431328  
   290    9.3  0.0  7.4  chr12              3843249  3843306 (45339648) + hAT-N47B_DR       DNA/hAT-Tip100          149    202   (786)  431329 *
   329    7.7  0.0  1.5  chr12              3843266  3843331 (45339623) + hAT-N178B_DR      DNA/hAT-Ac              132    196  (1687)  431330  
   200   22.6  7.9 11.0  chr12              3843267  3843278 (45339676) + MuDR-3_DR         DNA/MULE-MuDR           531    588  (6383)  431331 *
   287   14.9  2.2 17.9  chr12              3843279  3843368 (45339586) C Helitron-N2_DR    RC/Helitron          (2375)     88      11  431332  
   275   16.7  0.0 16.3  chr12              3843307  3843330 (45339624) + (TAA)n            Simple_repeat            87    123     (0)  431328 *
   200   22.6  7.9 11.0  chr12              3843369  3843421 (45339533) + MuDR-3_DR         DNA/MULE-MuDR           589    859  (6112)  431331  
   200   13.4  1.6  6.6  chr12              3843422  3843433 (45339521) C L1-11_DR          LINE/L1              (1497)   5827    5771  431333  
   230   12.5  0.0  0.0  chr12              3843434  3843481 (45339473) + hAT-N178_DR       DNA/hAT-Ac              129    176  (1531)  431334  
   230    4.5  0.0  2.2  chr12              3843441  3843486 (45339468) C DNA-6-N2_DR       DNA                   (743)   4313    4269  431335  
   200   22.6  7.9 11.0  chr12              3843487  3843520 (45339434) + MuDR-3_DR         DNA/MULE-MuDR           860   1056  (5915)  431331  
   410    7.9  0.6 17.1  chr12              3843521  3843807 (45339147) + (TAA)n            Simple_repeat             1    239     (0)  431336  
   288   17.9  1.7 16.1  chr12              3843629  3843837 (45339117) + DNA-1-7_DR        DNA/PIF-Harbinger       629    893   (545)  431337 *
   316   21.4  4.5  0.6  chr12              3843753  3843907 (45339047) C DNA-1-7_DR        DNA/PIF-Harbinger     (583)    855     695  431338 *
   396   19.9  0.0  1.8  chr12              3843838  3844006 (45338948) + (TTA)n            Simple_repeat             1    166     (0)  431339  
   277    5.0  0.0  0.0  chr12              3843960  3844019 (45338935) C DNA-1-7_DR        DNA/PIF-Harbinger     (715)    723     664  431338 *
   239   16.9  2.2  3.3  chr12              3844020  3844048 (45338906) C Mariner-N31_DR    DNA/TcMar-Tc1         (269)    268     181  431340  
   616   15.6  0.0  2.1  chr12              3845375  3846974 (45335980) + (TTGG)n           Simple_repeat             1   1567     (0)  431341  
   676   19.7 19.1  0.8  chr12              3847096  3847310 (45335644) + Kolobok-N3_DR     DNA/Kolobok-T2?         117    370     (0)  431342  
   988   19.9 29.6  1.1  chr12              3847395  3847891 (45335063) + EnSpm-N23_DR      DNA/CMC-EnSpm             1    637     (1)  431343  
  1135   11.9  1.0  0.0  chr12              3848261  3848454 (45334500) + DNA-TA-2_DR       DNA/CMC-EnSpm             1    196     (0)  431344  
  1138   14.8 13.4  0.8  chr12              3848564  3848801 (45334153) + Mariner-N1_DR     DNA/TcMar                 3    270     (0)  431345  
  1867    9.3  1.2  0.0  chr12              3849152  3849409 (45333545) + Rex1-19_DRe       LINE/Rex-Babar         1406   1666     (0)  431346  
   263   14.7  2.1  2.1  chr12              3850253  3850271 (45332683) + hAT-N70_DR        DNA/hAT?                496    592   (733)  431347  
   275    9.3  0.0  4.0  chr12              3850272  3850349 (45332605) + hAT-2n1_DR        DNA/hAT-Charlie         969   1043   (167)  431348 *
   279    1.7  0.0  0.0  chr12              3850290  3850349 (45332605) + Harbinger-1_DR    DNA/PIF-Harbinger      2496   2555  (1354)  431349 *
   360    8.7  1.1  0.0  chr12              3850299  3850390 (45332564) C hAT-N134B_DR      DNA/hAT?              (159)    767     675  431350  
   248   21.6  3.3  3.3  chr12              3852133  3852223 (45330731) C Ginger1-2_DR      DNA/Ginger-1         (1533)   5089    4999  431351 *
   289   15.4  5.3  0.6  chr12              3852153  3852228 (45330726) + ENSPM-6_DR        DNA/CMC-EnSpm         13930  13993 (18623)  431352 *
   294    9.6  0.0  1.9  chr12              3852170  3852222 (45330732) + Merlin-1_DR       DNA/Merlin             7471   7522  (3005)  431353 *
   427   22.4  6.0  0.0  chr12              3852182  3852219 (45330735) C Merlin-2_DR       DNA/Merlin           (8976)   4945    4901  431354  
  2886    5.1  2.1  0.5  chr12              3852220  3852592 (45330362) C TC1DR3            DNA/TcMar-Tc1           (0)   1225     847  431355  
   243   14.1  1.5  3.1  chr12              3852223  3852235 (45330719) + DNA-N43_DR        DNA/TcMar-Fot1          524    588   (466)  431356 *
   542   17.5 11.7  0.0  chr12              3852561  3852680 (45330274) C MuDR-3_DR         DNA/MULE-MuDR         (504)   6468    6335  431357 *
  2861    7.0  3.4  0.2  chr12              3852577  3852963 (45329991) C TC1DR3B           DNA/TcMar-Tc1         (485)    404       6  431358  
   210   10.8  2.7  0.0  chr12              3852939  3852975 (45329979) C DNA8-26_DR        DNA                  (2995)   1535    1498  431359 *
   706   14.8 14.2  0.0  chr12              3853467  3853621 (45329333) C DNA11TA1_DR       DNA/CMC-EnSpm          (19)    184       8  431360  
   235   15.5  3.5  9.9  chr12              3853853  3853938 (45329016) + CryptonV-3_DR     DNA/Crypton-V           974   1054 (22399)  431361  
  2108    6.8  7.7  0.3  chr12              3853975  3854285 (45328669) + LOOPERN4B_DR      DNA/Kolobok-T2            9    342   (161)  431362  
   695    7.3 26.5  0.0  chr12              3854429  3854564 (45328390) C EnSpm-N21_DR      DNA/CMC-EnSpm           (0)    479     308  431363 *
  1644    0.5  0.0  0.0  chr12              3854561  3854753 (45328201) C L1-68_DR          LINE/L1                (10)   5783    5591  431364  
  1181   12.0 16.5  3.6  chr12              3854753  3855037 (45327917) C EnSpm-N21_DR      DNA/CMC-EnSpm         (157)    322       1  431363 *
   275   15.1  3.5 14.3  chr12              3855329  3855413 (45327541) C TDR24             DNA                     (1)    443     367  431365  
   525   18.4 12.3  9.7  chr12              3855448  3855658 (45327296) + Crypton-N1_DR     DNA/Crypton-A            53    268   (216)  431366  
   282   20.5  4.7  2.3  chr12              3855645  3855729 (45327225) + Crypton-N1_DR     DNA/Crypton-A           165    251   (233)  431367 *
   550   31.4  2.2  2.6  chr12              3855732  3855750 (45327204) + CryptonV-N5_DR    DNA/Crypton-V         12539  12667 (11870)  431368  
  1601    3.6  0.0  2.1  chr12              3855751  3855948 (45327006) + hATN4B_DR         DNA/hAT-Charlie           2    195     (3)  431369  
   550   31.4  2.2  2.6  chr12              3855949  3855960 (45326994) + CryptonV-N5_DR    DNA/Crypton-V         12668  12766 (11771)  431368  
  2134    8.6  6.5 16.5  chr12              3856006  3856450 (45326504) + DNA-2-2_DR        DNA                       1    407     (0)  431370  
  1134   15.1  2.4  4.1  chr12              3856457  3856705 (45326249) + Crypton-N1_DR     DNA/Crypton-A           240    484     (0)  431371  
  2540    5.9  0.3  0.0  chr12              3856797  3857116 (45325838) C DNA8-4B_DR        DNA/hAT-Charlie         (0)    321       1  431372  
  1558    7.9  5.7  0.4  chr12              3857118  3857347 (45325607) + TDR12             DNA                       1    242     (0)  431373  
   368   22.6 14.2  0.0  chr12              3857348  3857447 (45325507) + Kolobok-N4_DR     DNA/Kolobok-T2         1910   2024   (978)  431374  
  2598    5.0 12.8  0.0  chr12              3857449  3857807 (45325147) C DNA-2-2_DR        DNA                     (2)    405       1  431375  
   309   20.0  1.3 19.7  chr12              3857808  3857958 (45324996) + Harbinger-5_DR    DNA/PIF-Harbinger      1077   1203  (5456)  431376 *
   596   17.9  4.0  5.8  chr12              3857820  3857978 (45324976) C Kolobok-N7_DR     DNA/Kolobok-T2        (195)    822     663  431377  
   324   20.0  1.5 19.0  chr12              3857864  3857999 (45324955) C EnSpm-10_DR       DNA/CMC-EnSpm        (5790)    515     400  431378 *
   747   16.6 25.9  0.7  chr12              3858005  3858240 (45324714) C EnSpm-N37_DR      DNA/CMC-EnSpm         (934)   5713    5419  431379  
   233   14.3  1.1 17.5  chr12              3858158  3858250 (45324704) C Kolobok-2_DR      DNA/Kolobok-T2       (5373)   1327    1248  431380 *
   303   15.8  0.7  0.7  chr12              3858795  3858898 (45324056) + (TTCA)n           Simple_repeat             1    104     (0)  431381  
   817    4.7  0.0  0.0  chr12              3859174  3859280 (45323674) + Tc1-1_DR          DNA/TcMar-Tc1           307    413  (1212)  431382  
   248   17.7  0.0  0.0  chr12              3859262  3859323 (45323631) C Harbinger2_DR     DNA/PIF-Harbinger    (3178)    549     488  431383 *
  1595   10.8  0.0  1.7  chr12              3859913  3860157 (45322797) + Tc1-1_DR          DNA/TcMar-Tc1           177    417  (1208)  431384  
   677    7.7  5.8  0.0  chr12              3860206  3860309 (45322645) + Tc1-1_DR          DNA/TcMar-Tc1           307    416  (1209)  431385  
   585   12.0  1.0  0.0  chr12              3860347  3860446 (45322508) + Tc1-1_DR          DNA/TcMar-Tc1           307    407  (1218)  431386  
   929   13.1  4.5  1.6  chr12              3861252  3861429 (45321525) C ZFERV-2N1-I_DR    LTR/ERV1              (899)   6078    5896  431387 *
  1085    7.6  0.0  2.5  chr12              3861274  3861294 (45321660) + DNA9-6_DR         DNA                    4444   4556  (3328)  431388  
  1215    0.0  0.0  0.0  chr12              3861295  3861429 (45321525) C HE2_DR            SINE/tRNA-V-RTE         (0)    363     229  431389  
   222   20.4  2.0  1.0  chr12              3861545  3861643 (45321311) C Merlin-1_DR       DNA/Merlin           (9397)   1130    1031  431390  
   277   13.2  7.3  0.0  chr12              3861748  3861815 (45321139) C HATN11B_DR        DNA/hAT               (166)    524     452  431391  
   455    7.7  8.8  2.3  chr12              3862154  3862245 (45320709) C EnSpm-3N1_DR      DNA/CMC-EnSpm          (11)    172      12  431392  
   452   16.8  6.5  3.1  chr12              3862230  3862392 (45320562) C EnSpm-3N1_DR      DNA/CMC-EnSpm          (14)    169      12  431392 *
   740   16.5  1.4  1.4  chr12              3862385  3862525 (45320429) C DNA25TWA2_DR      DNA                     (0)    802     662  431393 *
  6718    3.4  0.1  0.8  chr12              3862496  3863302 (45319652) + DNA25TWA2_DR      DNA                       1    802     (0)  431394  
   202   10.0  0.0  0.0  chr12              3863278  3863307 (45319647) + EnSpm-N10_DR      DNA/CMC-EnSpm          4108   4137  (5171)  431395 *
  4478    7.4  4.0  0.9  chr12              3863301  3863928 (45319026) C DNA25TWA2_DR      DNA                   (106)    696      50  431396  
   334    8.2  4.1  0.0  chr12              3863938  3863986 (45318968) C EnSpm-3N1_DR      DNA/CMC-EnSpm          (30)    153     103  431392 *
   438   14.7 10.0  9.2  chr12              3863970  3864185 (45318769) C EnSpm-3N1_DR      DNA/CMC-EnSpm          (14)    169       1  431397  
   958   11.8  1.3  1.3  chr12              3864186  3864305 (45318649) C DNA9-6_DR         DNA                  (3301)   4583    4464  431398 *
  1059    6.0  1.5  0.0  chr12              3864174  3864306 (45318648) + HE2_DR            SINE/tRNA-V-RTE         229    363     (0)  431399  
  1001   10.6  1.8  1.8  chr12              3864307  3864335 (45318619) + EnSpm-6N1_DR      DNA/CMC-EnSpm          6274   6435  (2801)  431400  
   868   21.4  2.0  3.1  chr12              3864336  3864363 (45318591) + TE-X-7_DR         LINE?/Penelope?         165    327   (512)  431401  
   242   21.1  1.9  0.0  chr12              3864355  3864367 (45318587) C HE1_DR1           SINE/tRNA-V-RTE        (42)    360     308  431402 *
   258   15.4  0.0  0.0  chr12              3864368  3864406 (45318548) + hAT-N142_DR       DNA/hAT?                411    449   (987)  431403  
   815   19.0  7.3  6.1  chr12              3865071  3865097 (45317857) C EnSpm-8_DR        DNA/CMC-EnSpm        (1485)   7956    7744  431404  
  1191   12.9 15.7  0.4  chr12              3865098  3865339 (45317615) C ANGEL             DNA/Kolobok            (30)    279       1  431405  
   277   12.5  0.0  0.0  chr12              3865541  3865580 (45317374) + Gypsy45-LTR_DR    LTR/Gypsy               102    141   (757)  431406  
   460   19.8  0.9  2.8  chr12              3865735  3865843 (45317111) + hAT-N59B_DR       DNA/hAT-Tip100          212    318   (532)  431407  
   941    7.2 23.5  7.3  chr12              3865847  3866084 (45316870) + DNA8-4A_DR        DNA/hAT-Charlie         646    919     (0)  431408  
  1085   11.9  7.5 18.2  chr12              3866085  3866392 (45316562) C DNA-8-29_DR       DNA                   (380)    640     361  431409  
   200   15.8  5.3  0.0  chr12              3866400  3866437 (45316517) C DNA7-N2_DR        DNA/hAT-hAT6         (1815)    199     160  431410 *
   266   13.5  0.0  0.0  chr12              3866405  3866441 (45316513) C DNA-8-29_DR       DNA                   (859)    161     125  431409 *
   268   11.6  0.5  0.0  chr12              3866422  3866484 (45316470) + hAT-N73_DR        DNA/hAT-Tip100          137    195   (713)  431411  
  3095   13.5 12.6  5.7  chr12              3866490  3867450 (45315504) + hAT-N117_DR       DNA/hAT-Tip100         1353   2657     (0)  431412  
   260   11.8  3.3 26.0  chr12              3867540  3867722 (45315232) C hAT-N48C_DR       DNA/hAT-Ac            (452)   1847    1698  431413 *
   314   11.6  1.1  0.0  chr12              3867664  3867758 (45315196) C Zisupton-7_DR     DNA/Zisupton        (12377)   4705    4610  431414  
   282   18.5  1.1  6.8  chr12              3867681  3867773 (45315181) C LOOPERN2_DR       DNA/Kolobok-T2        (464)    911     824  431415 *
   243   10.0  1.6  4.9  chr12              3867933  3867995 (45314959) + Harbinger1_DR     DNA/PIF-Harbinger      2733   2793  (1668)  431416 *
   270    4.4  0.0  0.0  chr12              3867958  3868002 (45314952) C EnSpm-7_DR        DNA/CMC-EnSpm        (3904)   7130    7086  431417  
   203    8.9  0.0  6.7  chr12              3867964  3868011 (45314943) C Helitron-2_DR     RC/Helitron         (20404)   7008    6964  431418 *
   394    7.7  0.0  0.0  chr12              3868189  3868240 (45314714) + EnSpm-N3C_DR      DNA/CMC-EnSpm            39     90   (193)  431419 *
  3900    9.3  3.3  0.0  chr12              3868232  3868781 (45314173) + TC1DR3            DNA/TcMar-Tc1           485   1052   (173)  431420  
  1913    6.8  7.0  2.0  chr12              3868781  3869067 (45313887) + L1-61_DR          LINE/L1                4531   4831   (388)  431421 *
  1517    2.5  0.0  0.0  chr12              3869079  3869276 (45313678) C Gypsy-182_DR-LTR  LTR/Gypsy               (1)    457     260  431422 *
  4115    4.3  1.1  1.4  chr12              3869275  3869794 (45313160) C TC1DR3B           DNA/TcMar-Tc1         (370)    519       1  431423  
   732    2.6  0.5  1.4  chr12              3870527  3870831 (45312123) + (TTTAA)n          Simple_repeat             1    302     (0)  431424  
   608   20.3 15.7  2.0  chr12              3870754  3870969 (45311985) C ZFERV-2N2-I_DR    LTR/ERV1             (1468)   5979    5735  431425 *
   519   25.2  8.1  3.5  chr12              3870795  3871016 (45311938) + DNA7-N2_DR        DNA/hAT-hAT6           1403   1634   (380)  431426 *
  2168   11.6  3.8  2.0  chr12              3870823  3871165 (45311789) C SINE2-4_DR        SINE/tRNA-V-RTE         (7)    364      16  431427  
   239    7.6  0.0  1.6  chr12              3871350  3871379 (45311575) + (TTTAA)n          Simple_repeat             2    133     (0)  431428  
   202   25.4  1.7  1.7  chr12              3871367  3871426 (45311528) C IS3EU-4_DR        DNA/IS3EU            (1370)  13659   13600  431429 *
   410   11.0 10.8  1.1  chr12              3871387  3871472 (45311482) + Nimb-1_DR         LINE/I                 5192   5274     (0)  431430  
 16383    1.6  0.7  1.1  chr12              3871605  3873523 (45309431) C DNA-2-27_DR       DNA                     (0)   1912       1  431431  
   351   22.5  1.1  1.1  chr12              3874038  3874127 (45308827) + Zisupton-1_DR     DNA/Zisupton           9034   9123   (506)  431432  
   332   19.1  1.1  0.0  chr12              3874059  3874147 (45308807) + Helitron-4_DR     RC/Helitron           13396  13485 (18383)  431433 *
   517    5.2  0.0  0.0  chr12              3874071  3874147 (45308807) C hAT-N70_DR        DNA/hAT?              (674)    651     575  431434  
   453   17.6  0.9  0.9  chr12              3874078  3874186 (45308768) + IS3EU-4_DR        DNA/IS3EU             14105  14213   (816)  431435 *
   303   24.8  3.5  0.0  chr12              3874128  3874147 (45308807) C Zisupton-7_DR     DNA/Zisupton         (4656)  12423   12310  431436 *
   262   25.7  1.9  0.0  chr12              3874148  3874166 (45308788) + EnSpm-N42B_DR     DNA/CMC-EnSpm          1372   1448  (2856)  431437  
   422   18.8  8.1  6.8  chr12              3874187  3874237 (45308717) C hAT-2_DR          DNA/hAT-Charlie        (83)   2453    2292  431438  
   242   14.3  3.7  5.0  chr12              3875082  3875162 (45307792) C Gypsy-210_DR-I    LTR/Gypsy            (4037)    111      32  431439  
   223   18.4  1.1  3.4  chr12              3875100  3875189 (45307765) C CryptonV-2_DR     DNA/Crypton-V       (12824)   8987    8900  431440 *
   221   21.3  1.2  6.2  chr12              3876087  3876102 (45306852) + CryptonV-3_DR     DNA/Crypton-V           918    942 (22511)  431441  
   265   10.8  0.0  0.0  chr12              3876103  3876139 (45306815) C CryptonV-N4_DR    DNA/Crypton-V        (8386)   5107    5071  431442 *
  2699    5.2  9.2  0.7  chr12              3876114  3876516 (45306438) C Mariner-N38_DR    DNA/TcMar-Tc1           (0)    547     111  431443  
   221   21.3  1.2  6.2  chr12              3876140  3876171 (45306783) + CryptonV-3_DR     DNA/Crypton-V           943    998 (22455)  431441 *
  2511   11.7 16.7  1.6  chr12              3876517  3876645 (45306309) + Merlin-1_DR       DNA/Merlin             1649   2239  (8288)  431444  
  1379   20.7  0.9 27.3  chr12              3876543  3877285 (45305669) + DNA8-10_DR        DNA/hAT-Ac             1601   2189  (1829)  431445 *
  2033   16.4  3.8  9.6  chr12              3876839  3876920 (45306034) C DNA9-3_DR         DNA/MULE-MuDR?       (9638)   1741    1269  431446  
  2624    5.7  3.3  1.6  chr12              3876927  3877285 (45305669) + SINE2-3_DR        SINE/tRNA-V-RTE           1    365     (3)  431447  
   274   20.6  2.0  5.0  chr12              3877272  3877373 (45305581) C Helitron-N3B_DR   RC/Helitron           (869)   5735    5637  431448 *
  2179   11.2  3.1  6.4  chr12              3877286  3877338 (45305616) C Merlin-1_DR       DNA/Merlin           (5829)   4664    4294  431449  
  1468    8.4 22.3  0.0  chr12              3877287  3877595 (45305359) + Helitron-N3B_DR   RC/Helitron            5097   5474  (1130)  431450 *
  1475    3.8 31.2  0.0  chr12              3877338  3877600 (45305354) + Mariner-N38_DR    DNA/TcMar-Tc1            14    358   (189)  431451  
   437   22.2 15.9  3.8  chr12              3877418  3877675 (45305279) C Mariner-6_DR      DNA/TcMar-Tc1        (1214)    415     128  431452 *
   333   23.5  4.8  4.8  chr12              3877677  3877801 (45305153) C DNA2-13_DR        DNA                  (1409)   4489    4365  431453  
   205   18.2  0.0  2.3  chr12              3878059  3878103 (45304851) C DNA-X-17_DR       DNA                   (761)   1613    1570  431454 *
   284   18.2  0.0  3.6  chr12              3878066  3878122 (45304832) C hAT-N126B_DR      DNA/hAT-Ac              (6)    594     540  431455  
   383    9.7  0.0  1.6  chr12              3878137  3878199 (45304755) + EnSpm-N21_DR      DNA/CMC-EnSpm             1     62   (417)  431456  
  2742    3.5  3.2  0.0  chr12              3878201  3878546 (45304408) + SINE2-3_DR        SINE/tRNA-V-RTE          12    368     (0)  431457  
   654    7.9  0.0  8.8  chr12              3878463  3878573 (45304381) + DNA2-16_DR        DNA                    8163   8264  (9787)  431458 *
   226    8.8  0.0  0.0  chr12              3878562  3878593 (45304361) + EnSpm-N21_DR      DNA/CMC-EnSpm            65     96   (383)  431459 *
   328   13.0  0.0  0.0  chr12              3878594  3878639 (45304315) + DNA2-15_DR        DNA/hAT-Ac                1     46   (484)  431460  
  2069   12.5  0.7  0.0  chr12              3878648  3878951 (45304003) + DNA2-15_DR        DNA/hAT-Ac              223    528     (2)  431461  
   365   21.5  2.1  2.1  chr12              3878867  3878961 (45303993) + EnSpmN1_DR        DNA/CMC-EnSpm          4403   4497  (2084)  431462 *
   428    7.6  0.0 25.0  chr12              3878956  3879060 (45303894) + EnSpm-N21_DR      DNA/CMC-EnSpm            87    170   (309)  431463  
   231    7.9  1.0 30.2  chr12              3879064  3879083 (45303871) C TDR19             DNA/hAT               (118)    254     218  431464  
   256   11.6  9.3  0.0  chr12              3879084  3879126 (45303828) C TDR3B             DNA/hAT-Charlie         (1)    192     146  431465 *
   265    7.7 10.3  0.0  chr12              3879089  3879127 (45303827) + TDR19             DNA/hAT-Charlie         209    251   (154)  431466 *
  8618    5.2  1.1  0.9  chr12              3879124  3880291 (45302663) C L1-44_DR          LINE/L1                 (8)   5876    4707  431467  
   525   11.7  0.0  0.0  chr12              3880291  3880367 (45302587) + TDR19C            DNA/hAT-Charlie         237    313    (83)  431468 *
   281   13.5  0.0  0.0  chr12              3880367  3880418 (45302536) + Nimb-7_DR         LINE/I                 2240   2291     (3)  431469 *
   351   21.5 14.1  0.0  chr12              3880396  3880516 (45302438) C hAT-N126D_DR      DNA/hAT-Ac            (474)    140       3  431470  
  6400    2.6  3.4  0.0  chr12              3880844  3881603 (45301351) C DNA2-2_DR         DNA                     (0)    786       1  431471  
   824    7.3  3.6  0.7  chr12              3881813  3881950 (45301004) C L2-57_DR          LINE/L2                 (5)   1038     897  431472 *
  1440   17.6 10.8  2.4  chr12              3881913  3881950 (45301004) C DNA8-28_DR        DNA/hAT              (3694)   3448    3152  431473  
  2244    6.4 11.6  0.0  chr12              3881951  3882278 (45300676) + SINE2-3_DR        SINE/tRNA-V-RTE           1    366     (2)  431474  
  1440   17.6 10.8  2.4  chr12              3882279  3882290 (45300664) C DNA8-28_DR        DNA/hAT              (3694)   3151    3040  431473  
   344   14.9 10.5  1.0  chr12              3882305  3882399 (45300555) + DNA-X-3_DR        DNA                     402    464  (1010)  431475  
   227   10.2 10.0  1.5  chr12              3882365  3882424 (45300530) C L2-57_DR          LINE/L2               (146)    897     833  431476 *
   915    5.6  5.6  0.0  chr12              3882423  3882548 (45300406) C piggyBac-N1_DR    DNA/PiggyBac          (872)    133       1  431477  
   441   16.7  3.9  0.0  chr12              3882661  3882762 (45300192) C ASAT_CY           Satellite             (143)    119      14  431478  
   864   21.5  4.4  0.9  chr12              3883193  3883417 (45299537) C ANGEL             DNA/Kolobok            (40)    269      37  431479  
   408   23.1  8.0  8.6  chr12              3883267  3883441 (45299513) + hAT-N127_DR       DNA/hAT-Charlie        6805   6978  (3338)  431480 *
  4392   10.8 23.7  4.7  chr12              3883419  3884519 (45298435) + hAT-N21B_DR       DNA/hAT-Ac                1   1301     (0)  431481  
   448   24.9  5.5  7.8  chr12              3884658  3884892 (45298062) C DNA6-1_DR         DNA/hAT-hAT5          (401)    748     519  431482  
   516    9.2  0.0  0.0  chr12              3885478  3885542 (45297412) C DNA2-2B_DR        DNA                     (0)    929     865  431483  
   301   11.5  3.9  0.0  chr12              3885533  3885584 (45297370) C Merlin-1_DR       DNA/Merlin           (7764)   2763    2710  431484 *
  3630    3.5  7.9  0.9  chr12              3885544  3886035 (45296919) + Mariner-N38_DR    DNA/TcMar-Tc1             1    526    (21)  431485  
 10932    1.1  5.7  0.1  chr12              3886036  3887337 (45295617) + hAT-N165_DR       DNA/hAT-Ac                1   1374     (0)  431486  
   328    6.7  0.0  0.0  chr12              3887338  3887382 (45295572) + Merlin-1_DR       DNA/Merlin             2146   2190  (8337)  431487  
  5566    8.8  3.5  2.7  chr12              3887398  3888306 (45294648) + DNA8-4A_DR        DNA/hAT-Charlie           4    919     (0)  431488  
  6643   12.2  5.2  4.2  chr12              3888324  3889559 (45293395) + TDR22B            DNA                       1   1248     (0)  431489  
   723   13.5 10.1  8.8  chr12              3889567  3889745 (45293209) + LOOPERN3B_DR      DNA/Kolobok-T2          444    624   (425)  431490  
   515   15.7  0.0  0.0  chr12              3889737  3889825 (45293129) + LOOPERN4_DR       DNA/Kolobok-T2          828    916     (1)  431491 *
   327   20.7  2.4  2.4  chr12              3890262  3890345 (45292609) C piggyBac-N12_DR   DNA/PiggyBac?          (18)   1785    1702  431492  
   362   20.9  8.8  0.0  chr12              3890369  3890459 (45292495) + ANGEL             DNA/Kolobok             138    236    (73)  431493 *
   374   19.8  4.5  2.2  chr12              3890450  3890537 (45292417) + ANGEL             DNA/Kolobok             149    238    (71)  431493  
   276   25.7  5.8  1.9  chr12              3890462  3890564 (45292390) C Dada-U1A_DR       DNA/Dada             (5204)   5775    5669  431494 *
   371   19.8  4.9  0.0  chr12              3890525  3890605 (45292349) + ANGEL             DNA/Kolobok             152    236    (73)  431495  
   367   19.8  4.5  2.2  chr12              3890597  3890684 (45292270) + ANGEL             DNA/Kolobok             149    238    (71)  431495 *
   335   22.2  4.9  0.0  chr12              3890672  3890752 (45292202) + ANGEL             DNA/Kolobok             152    236    (73)  431495 *
   320   20.2  5.0  1.2  chr12              3890746  3890825 (45292129) + ANGEL             DNA/Kolobok             152    234    (75)  431495 *
   317   25.4  3.1  5.6  chr12              3890768  3890896 (45292058) C DIRS-7_DR         LTR/Ngaro            (3146)   2247    2122  431496 *
   713   15.1  5.7  0.7  chr12              3890804  3890943 (45292011) + ANGEL             DNA/Kolobok              82    228    (81)  431497  
   318   19.2  8.6  7.0  chr12              3890822  3890961 (45291993) C ENSPM-6_DR        DNA/CMC-EnSpm       (17488)  15128   14987  431498 *
   251   23.1  0.0  8.1  chr12              3890916  3890995 (45291959) C EnSpm-N6B_DR      DNA/CMC-EnSpm?       (2584)    666     593  431499 *
   634   16.5  0.6 12.9  chr12              3890926  3891099 (45291855) + ANGEL             DNA/Kolobok              80    234    (75)  431500  
   211   21.6  5.3  1.3  chr12              3891047  3891121 (45291833) C EnSpm-N40B_DR     DNA/CMC-EnSpm        (2294)   3213    3136  431501 *
   545   18.6  7.2  1.9  chr12              3891076  3891173 (45291781) C ANGEL             DNA/Kolobok            (64)    245     151  431502  
   204   29.9  7.2  0.0  chr12              3891174  3891270 (45291684) C EnSpm-N40B_DR     DNA/CMC-EnSpm        (2291)   3216    3113  431503  
   545   18.6  7.2  1.9  chr12              3891271  3891342 (45291612) C ANGEL             DNA/Kolobok            (64)    150      80  431502 *
   588   18.7  3.2  3.9  chr12              3891318  3891473 (45291481) C ANGEL             DNA/Kolobok            (75)    234      80  431504  
   246   15.5 12.5  1.2  chr12              3891439  3891510 (45291444) + ANGEL             DNA/Kolobok              65    144   (165)  431505 *
   271   21.0  3.2  1.6  chr12              3891504  3891566 (45291388) + Helitron-2_DR     RC/Helitron            8013   8076 (19336)  431506  
   242   25.4  8.6  7.4  chr12              3891516  3891689 (45291265) + DNA8-20_DR        DNA/hAT                8755   8930 (11858)  431507 *
   632   19.0  2.7  4.2  chr12              3891690  3891859 (45291095) C ANGEL             DNA/Kolobok            (49)    256      80  431508  
   209   13.3  8.9  0.0  chr12              3891824  3891868 (45291086) + EnSpm-7_DR        DNA/CMC-EnSpm          9286   9334  (1700)  431509 *
   669   14.8  0.7  3.7  chr12              3891889  3892028 (45290926) C ANGEL             DNA/Kolobok            (94)    215      80  431510  
   320   26.3  4.6  3.2  chr12              3891910  3892062 (45290892) + DNA8-20_DR        DNA/hAT                8755   8909 (11879)  431511 *
   597   21.9  3.3  0.6  chr12              3892005  3892156 (45290798) C ANGEL             DNA/Kolobok            (74)    235      80  431512  
   369   25.2  0.7  5.0  chr12              3892039  3892184 (45290770) C Kolobok-N4_DR     DNA/Kolobok-T2       (1276)   1726    1587  431513 *
   392   28.8  2.1  2.1  chr12              3892110  3892251 (45290703) C hAT-N127_DR       DNA/hAT-Charlie      (3370)   6946    6805  431514 *
   756   16.3  2.5  3.2  chr12              3892128  3892285 (45290669) C ANGEL             DNA/Kolobok            (71)    238      82  431515  
   677   19.1  4.5  1.9  chr12              3892263  3892417 (45290537) C ANGEL             DNA/Kolobok            (75)    234      76  431515 *
   463   24.8  3.6  1.4  chr12              3892393  3892531 (45290423) + TE-X-13_DR        Unknown                1183   1324  (1101)  431516 *
   663   17.2  1.5  2.2  chr12              3892409  3892545 (45290409) C ANGEL             DNA/Kolobok            (94)    215      80  431517  
   228   22.4  0.0 16.7  chr12              3892477  3892567 (45290387) C Helitron-2_DR     RC/Helitron         (19355)   8057    7980  431518 *
   609   17.6  4.5  3.9  chr12              3892523  3892676 (45290278) C ANGEL             DNA/Kolobok            (75)    234      80  431519  
   477   23.4  4.2  3.5  chr12              3892653  3892794 (45290160) + DNA2-8_DR         DNA/CMC-EnSpm          1569   1711  (2696)  431520 *
   645   19.6  0.8  0.8  chr12              3892670  3892803 (45290151) + ANGEL             DNA/Kolobok              97    230    (79)  431521  
   514   20.0  5.1  2.1  chr12              3892797  3892934 (45290020) C ANGEL             DNA/Kolobok            (96)    213      72  431522 *
   475   23.6  7.2  1.1  chr12              3892800  3892979 (45289975) C Dada-U1A_DR       DNA/Dada             (5139)   5840    5650  431523 *
   210   12.1  0.0  0.0  chr12              3892952  3892984 (45289970) + DNA6-1_DR         DNA/hAT-hAT5            691    723   (426)  431524 *
   340    8.2  0.0  0.0  chr12              3893581  3893629 (45289325) C Kolobok-N6_DR     DNA/Kolobok-T2?         (0)    467     419  431525  
  1897   10.0  5.3  0.0  chr12              3893636  3893935 (45289019) C Kolobok-N6_DR     DNA/Kolobok-T2?       (151)    316       1  431525  
   534   23.9  9.1  0.7  chr12              3893974  3894116 (45288838) + TE-X-6_DR         DNA/Crypton-A          1399   1553     (1)  431526  
   413    9.2  6.6  4.3  chr12              3894333  3894423 (45288531) C L1-65_DR          LINE/L1                 (0)   1742    1650  431527 *
   570   17.6  2.0  0.0  chr12              3894403  3894423 (45288531) C Merlin-2_DR       DNA/Merlin           (8997)   4924    4902  431528  
  3231    5.3  0.2  0.0  chr12              3894424  3894820 (45288134) C TC1DR3            DNA/TcMar-Tc1           (0)   1225     828  431529  
  1075    7.8  0.0  0.0  chr12              3894821  3894961 (45287993) C TC1DR3            DNA/TcMar-Tc1        (1083)    142       2  431530  
   214   15.2  0.0  0.0  chr12              3894933  3894965 (45287989) C DNA8-26_DR        DNA                  (2995)   1535    1503  431531 *
   882   11.4  3.6  0.0  chr12              3894969  3895108 (45287846) C L1-65_DR          LINE/L1               (191)   1551    1407  431527  
  3583    7.7  2.4  0.9  chr12              3895603  3896138 (45286816) C Helitron-N3_DR    RC/Helitron           (938)   2078    1535  431532  
   280   15.5  5.2  0.0  chr12              3896092  3896149 (45286805) C Zisupton-6_DR     DNA/Zisupton        (13129)   8987    8927  431533 *
   202   17.6  5.9  0.0  chr12              3896353  3896403 (45286551) C TZF28C            DNA/TcMar-Tc1        (1565)     64      11  431534 *
   277   13.5  0.0  0.0  chr12              3896391  3896442 (45286512) C TZF28C            DNA/TcMar-Tc1          (29)   1600    1549  431535 *
  4088    8.0 14.6  0.0  chr12              3896441  3897076 (45285878) + TZF28C            DNA/TcMar-Tc1           156    884   (745)  431536  
  2505    7.1  0.3  0.0  chr12              3897077  3897399 (45285555) + Harbinger-N13_DR  DNA/PIF-Harbinger         1    324     (0)  431537  
  4045    8.7  5.6  0.0  chr12              3897400  3897986 (45284968) + TZF28C            DNA/TcMar-Tc1           882   1501   (128)  431538  
   363   12.3 14.9  1.2  chr12              3898255  3898328 (45284626) C Kolobok-N10B_DR   DNA/Kolobok             (8)    263     180  431539  
   358   15.4  0.0  0.0  chr12              3898336  3898400 (45284554) + Kolobok-N10B_DR   DNA/Kolobok             204    268     (3)  431540  
  6545    8.2 14.5  1.0  chr12              3898919  3899982 (45282972) C Harbinger-4N1C_DR DNA/PIF-Harbinger       (0)   1206       1  431541  
  1796   15.5  8.9  3.5  chr12              3900091  3900552 (45282402) + Mariner-N38_DR    DNA/TcMar-Tc1            62    547     (0)  431542  
   205   25.0  8.2  4.3  chr12              3900440  3900573 (45282381) + Merlin-1_DR       DNA/Merlin             2057   2195  (8332)  431543 *
  5707    7.0  5.6  2.7  chr12              3900605  3901498 (45281456) + DNA8-4A_DR        DNA/hAT-Charlie           1    919     (0)  431544  
   256   21.0  5.5 10.7  chr12              3902009  3902136 (45280818) C IS3EU-4_DR        DNA/IS3EU           (10735)   4294    4173  431545 *
   633   23.7  3.7  9.4  chr12              3902041  3902056 (45280898) C EnSpm-17_DR       DNA/CMC-EnSpm        (6139)   3137    3106  431546  
   831   16.2  0.0  0.0  chr12              3902057  3902204 (45280750) C ANGEL             DNA/Kolobok             (0)    309     162  431547 *
  1504   18.5 15.3  6.4  chr12              3902082  3902235 (45280719) C DNA2-7_DR         DNA                  (4764)   4886    4458  431548  
   633   23.7  3.7  9.4  chr12              3902205  3902310 (45280644) C EnSpm-17_DR       DNA/CMC-EnSpm        (6139)   3105    2882  431546 *
  1831    4.8 23.8  0.6  chr12              3902236  3902529 (45280425) C SINE2-3_DR        SINE/tRNA-V-RTE         (6)    362       1  431549  
  1504   18.5 15.3  6.4  chr12              3902530  3902559 (45280395) C DNA2-7_DR         DNA                  (4764)   4457    4369  431548  
   235   18.4  6.3  3.7  chr12              3902533  3902611 (45280343) C hAT-N134_DR       DNA/hAT?              (225)    840     760  431550 *
   546   19.6  0.7  4.2  chr12              3902653  3902682 (45280272) + DNA9-3_DR         DNA/MULE-MuDR?        10354  10496   (882)  431551  
   686   12.1  0.0  1.7  chr12              3902683  3902800 (45280154) + EnSpm-N16_DR      DNA/CMC-EnSpm            28    143    (59)  431552  
  1888    5.3  4.1  0.0  chr12              3902802  3903046 (45279908) C HATN8_DR          DNA/Zisupton            (0)    255       1  431553  
  5284    2.3  0.0  0.2  chr12              3903049  3903665 (45279289) + DIRS-1C-LTR_DR    LTR/Ngaro                 2    617     (1)  431554  
   281   17.9  0.0  0.0  chr12              3903666  3903715 (45279239) C EnSpm-N16_DR      DNA/CMC-EnSpm         (152)     50       1  431555  
   317    6.7  3.0 11.3  chr12              3904546  3904612 (45278342) + Mariner-N38_DR    DNA/TcMar-Tc1            11     72   (475)  431556  
  1063   16.9  4.5  6.0  chr12              3904618  3904649 (45278305) C EnSpm-N41_DR      DNA/CMC-EnSpm        (3850)   1071    1044  431557  
  8784    6.2  1.4  0.2  chr12              3904650  3905879 (45277075) C DNA2-3_DR         DNA/Merlin              (0)   1245       1  431558  
   215   12.8  2.6  0.0  chr12              3905850  3905888 (45277066) C CryptonV-N4_DR    DNA/Crypton-V        (6611)   6882    6843  431559 *
   907    4.7  0.0 29.6  chr12              3905880  3906124 (45276830) C L1-83_DR          LINE/L1                (33)   5578    5390  431560  
   540    6.6  0.0  0.0  chr12              3906121  3906196 (45276758) + Mariner-N38_DR    DNA/TcMar-Tc1            56    131   (416)  431561 *
   363   17.1  5.7  0.0  chr12              3906125  3906212 (45276742) C Dada-tL_DR        DNA/Dada             (8097)   2310    2218  431562 *
   249   15.0  7.5  0.0  chr12              3906153  3906232 (45276722) C ENSPM-6_DR        DNA/CMC-EnSpm       (18676)  13940   13855  431563 *
  2990    7.1  1.3  1.3  chr12              3906185  3906641 (45276313) C hAT-N35C_DR       DNA/hAT-Ac           (1134)    457       1  431564  
   219    9.4  0.0  0.0  chr12              3906643  3906674 (45276280) + Mariner-N38_DR    DNA/TcMar-Tc1           101    132   (415)  431565 *
   249   10.7  1.1 16.7  chr12              3906647  3906736 (45276218) + DNAX-23_DR        DNA                    8297   8374  (3427)  431566 *
   487   20.1  8.8  3.6  chr12              3906659  3906681 (45276273) + hAT-N198_DR       DNA/hAT-Charlie         885   1052   (347)  431567  
   516   21.5  8.8  1.4  chr12              3906682  3906818 (45276136) + hAT-N21B_DR       DNA/hAT-Ac              887   1033   (268)  431568  
   995   12.4  0.0  5.2  chr12              3906821  3907024 (45275930) C EnSpm-N21_DR      DNA/CMC-EnSpm         (280)    199       6  431569  
   347   14.4  1.2  4.0  chr12              3907512  3907603 (45275351) C DNA11TA1B_DR      DNA/CMC-EnSpm          (93)    110      22  431570  
   464   20.2  4.0  1.0  chr12              3907606  3907705 (45275249) C EnSpm-N26B_DR     DNA/CMC-EnSpm           (0)    221     119  431571  
  1926    8.9  1.1 11.5  chr12              3907722  3908075 (45274879) + HATN10_DR         DNA/hAT-Ac              135    455     (0)  431572  
   289   17.5  0.0  1.6  chr12              3908087  3908150 (45274804) C EnSpm-N26B_DR     DNA/CMC-EnSpm         (134)     87      25  431571  
   236   16.6  6.3  2.3  chr12              3908096  3908172 (45274782) + EnSpm-N26B_DR     DNA/CMC-EnSpm           167    214     (7)  431573 *
   333   20.4  6.3  4.4  chr12              3908264  3908276 (45274678) C MuDR-3_DR         DNA/MULE-MuDR        (5849)   1123     805  431574  
   914   14.4  0.1  1.0  chr12              3908277  3908476 (45274478) + (TTA)n            Simple_repeat             1    357   (206)  431575  
   514   31.7  0.3  0.6  chr12              3908477  3908732 (45274222) + (CAT)n            Simple_repeat             1    255     (0)  431576  
   914   14.4  0.1  1.0  chr12              3908733  3908845 (45274109) + (TTA)n            Simple_repeat           358    563     (0)  431575  
   578   13.4  7.4 11.2  chr12              3908883  3909058 (45273896) + DNA11TA1_DR       DNA/CMC-EnSpm            34    203     (0)  431577  
   670   12.5 26.3  0.0  chr12              3909059  3909204 (45273750) C DNA11TA1B_DR      DNA/CMC-EnSpm          (17)    186       1  431578  
   363   17.0 11.2  6.8  chr12              3909205  3909382 (45273572) + EnSpm-N26B_DR     DNA/CMC-EnSpm            77    215     (6)  431579  
  1027   10.0  9.3  1.5  chr12              3909627  3909809 (45273145) C DNA11TA1B_DR      DNA/CMC-EnSpm           (5)    198       2  431580  
   413   13.6  3.2  1.3  chr12              3910204  3910240 (45272714) + Polinton-1N1_DR   DNA/Maverick          14702  14860   (609)  431581  
   562    6.7  0.0  0.0  chr12              3910241  3910359 (45272595) + (TATAA)n          Simple_repeat             1    119     (0)  431582 *
  2844    7.4 11.3  0.0  chr12              3910358  3910843 (45272111) + TDR7              DNA                       1    541     (0)  431583  
   367   12.2  4.0  1.3  chr12              3910779  3910853 (45272101) C hAT-N127_DR       DNA/hAT-Charlie      (5041)   5275    5199  431584 *
   863   10.1  0.0  0.0  chr12              3910840  3911124 (45271830) + (CATAA)n          Simple_repeat             1    285     (0)  431585  
   460   15.6  5.3  2.4  chr12              3911125  3911221 (45271733) + Polinton-1N1_DR   DNA/Maverick          14741  15042   (427)  431586  
   477    5.0  0.4  0.8  chr12              3911433  3911568 (45271386) + (TATAA)n          Simple_repeat             1    135     (0)  431587  
   232    9.1  5.8 12.2  chr12              3911448  3911673 (45271281) + Polinton-1N1_DR   DNA/Maverick          14741  14953   (516)  431588 *
   220    3.2  0.0  4.8  chr12              3911622  3911686 (45271268) C DNA-6-N2_DR       DNA                  (4221)    835     774  431589 *
   303   20.9  6.0  0.0  chr12              3912791  3912857 (45270097) + DIRS-9C_DR        LTR/Ngaro              7066   7136   (248)  431590 *
  2132    5.1  6.9  0.0  chr12              3912803  3913078 (45269876) + SINE2-4_DR        SINE/tRNA-V-RTE          77    371     (0)  431591  
  1374   12.3  0.0  8.6  chr12              3912849  3913114 (45269840) + ZFERV-2N1-I_DR    LTR/ERV1               5814   6058   (919)  431592 *
   244   20.6  1.3  6.8  chr12              3913147  3913172 (45269782) + Helitron-2_DR     RC/Helitron           12099  12149 (15263)  431593  
   273   11.9  0.0  0.0  chr12              3913173  3913214 (45269740) + DNA2-16_DR        DNA                   10042  10083  (7968)  431594 *
   377   20.6 19.6  1.6  chr12              3913178  3913213 (45269741) + Dada-U1A_DR       DNA/Dada               5655   5844  (5133)  431595  
   522   19.2  6.4  0.0  chr12              3913214  3913338 (45269616) + ANGEL             DNA/Kolobok              82    214    (95)  431596  
  1413   14.0 18.8  2.5  chr12              3913353  3913682 (45269272) + L1-31_DR          LINE/L1                5421   5804    (48)  431597  
  1118    9.8  0.0  0.0  chr12              3913682  3913834 (45269120) + Mariner-N8_DR     DNA/TcMar                 1    153    (76)  431598 *
  2809    2.0  0.0  0.0  chr12              3913834  3914179 (45268775) + Nimb-17_DRe       LINE/I                 5186   5531     (1)  431599  
   722    4.5  0.0  0.0  chr12              3914180  3914267 (45268687) + Mariner-N8_DR     DNA/TcMar               142    229     (0)  431600  
   405   12.9  0.0  1.6  chr12              3914217  3914279 (45268675) + ENSPM-6_DR        DNA/CMC-EnSpm         17867  17928 (14688)  431601 *
   479   15.4  2.8  2.8  chr12              3914350  3914456 (45268498) C DNA8-17_DR        DNA/hAT-Tip100        (107)   1706    1600  431602 *
   498    7.4  0.0  1.5  chr12              3914388  3914456 (45268498) C SINE2-3_DR        SINE/tRNA-V-RTE         (1)    367     300  431603  
   245   18.3 18.8  2.6  chr12              3914457  3914557 (45268397) + Dada-U1A_DR       DNA/Dada               5741   5857  (5122)  431604 *
   265   19.8  3.5  4.8  chr12              3914457  3914468 (45268486) + hAT-N142_DR       DNA/hAT?                380    459   (977)  431605  
   389   14.1 14.1  0.0  chr12              3914472  3914563 (45268391) + ANGEL             DNA/Kolobok             136    240    (69)  431606  
   279   22.9  9.0  3.0  chr12              3914564  3914599 (45268355) + EnSpm-8_DR        DNA/CMC-EnSpm          6096   6194  (3247)  431607  
  1643   10.3  5.9  5.9  chr12              3914960  3914995 (45267959) C hAT-N164_DR       DNA/hAT-Tip100        (676)   1364    1045  431608  
  2123    6.3  0.3  0.0  chr12              3914996  3915279 (45267675) + Mariner-N38_DR    DNA/TcMar-Tc1            58    342   (205)  431609  
  1753    5.8  0.9  0.4  chr12              3915289  3915515 (45267439) + SINE2-4_DR        SINE/tRNA-V-RTE         144    371     (0)  431610  
  1472   13.7  2.3  1.9  chr12              3915516  3915549 (45267405) + DNA2-16_DR        DNA                    5892   6153 (11898)  431611  
  1755   12.4  0.3  1.8  chr12              3915551  3915838 (45267116) C LOOPERN4B_DR      DNA/Kolobok-T2          (0)    503     220  431612  
   349   26.7  9.3  3.4  chr12              3915809  3916002 (45266952) + SAT-26_DR         Satellite              1791   1995  (1888)  431613 *
 12139    2.5  1.1  0.1  chr12              3915830  3917255 (45265699) C DNA-AT-2_DR       DNA                     (0)   1441       1  431614  
  1484    9.4  1.3  0.4  chr12              3917256  3917479 (45265475) C LOOPERN4B_DR      DNA/Kolobok-T2        (275)    228       3  431615  
   485   22.8  8.4  3.7  chr12              3917769  3917794 (45265160) C DNAX-25B_DR       DNA/Zisupton         (2231)   1307    1232  431616  
   653    7.3  0.0  6.2  chr12              3917795  3917896 (45265058) C Mariner-N38_DR    DNA/TcMar-Tc1         (451)     96       1  431617  
   316   18.3  0.0  0.0  chr12              3917897  3917954 (45265000) C Kolobok-N15_DR    DNA/Kolobok           (845)     67      10  431618 *
   485   22.8  8.4  3.7  chr12              3917897  3917923 (45265031) C DNAX-25B_DR       DNA/Zisupton         (2231)   1231    1146  431616  
  4064    6.3  3.9  0.7  chr12              3917952  3918496 (45264458) C SINE3-1a          SINE/5S-Deu-L2          (8)    562       1  431619  
   321   10.0 18.3  1.2  chr12              3919014  3919084 (45263870) C hAT-N167B_DR      DNA/hAT-Charlie      (1172)    401     319  431620  
   361   14.3  0.0  1.6  chr12              3919093  3919156 (45263798) C DNA9-2_DR         DNA                    (33)   3901    3839  431621 *
  4074   10.8 12.2  1.2  chr12              3919106  3919852 (45263102) + DNA9-2_DR         DNA                      28    855  (3079)  431622  
   334   19.8  3.9  1.9  chr12              3923232  3923334 (45259620) C Mariner-N19_DR    DNA/TcMar-ISRm11      (704)    782     678  431623 *
   492   18.4  2.1  4.3  chr12              3923248  3923389 (45259565) C DNA8-26_DR        DNA                  (3760)    770     632  431624 *
   631   21.8  1.6  5.5  chr12              3923370  3923558 (45259396) C EnSpm-N37_DR      DNA/CMC-EnSpm        (6133)    514     333  431625 *
  1041   15.3  2.6  2.6  chr12              3923427  3923620 (45259334) C HE1_DR1           SINE/tRNA-V-RTE        (30)    372     179  431626  
  2391    9.8 44.1  3.5  chr12              3923630  3924316 (45258638) + TDR8B             DNA/hAT-Ac                7    963     (0)  431627  
   392    6.3 12.7  0.0  chr12              3924320  3924382 (45258572) C DNA8-17_DR        DNA/hAT-Tip100        (320)   1493    1423  431628 *
   474   12.9 24.8  0.0  chr12              3924376  3924476 (45258478) + DNA-2-29_DR       DNA                       7    132     (0)  431629  
   315   15.3 24.8  1.4  chr12              3924378  3924490 (45258464) + Zisupton-6_DR     DNA/Zisupton           9492   9630 (12486)  431630 *
   291   17.1  5.6  1.4  chr12              3924521  3924591 (45258363) C Mariner-N19_DR    DNA/TcMar-ISRm11      (993)    493     420  431623 *
   312   18.3  0.0  1.4  chr12              3924539  3924610 (45258344) + Mariner-N19_DR    DNA/TcMar-ISRm11        730    800   (686)  431631  
  4365    7.0  6.8  0.0  chr12              3924631  3925232 (45257722) + Harbinger-N9_DR   DNA/PIF-Harbinger         1    643     (0)  431632  
   232   14.3  8.6  3.3  chr12              3925240  3925297 (45257657) + EnSpm-15_DR       DNA/CMC-EnSpm           919    979 (10475)  431633 *
  1672    9.4  5.2  0.4  chr12              3925296  3925563 (45257391) C HE1_DR1           SINE/tRNA-V-RTE       (120)    282       2  431634  
   410   13.6  0.0  6.8  chr12              3925604  3925682 (45257272) C DNA-2-2_DR        DNA                   (333)     74       1  431635  
   600   10.3 12.2  0.0  chr12              3926237  3926343 (45256611) + ASAT_CY           Satellite                40    159   (103)  431636  
   299   19.8  7.9 11.2  chr12              3926344  3926401 (45256553) C DNAX-23_DR        DNA                  (7740)   4061    3902  431637  
  4142    4.8  1.1  0.2  chr12              3926458  3926999 (45255955) C Mariner-N38_DR    DNA/TcMar-Tc1           (0)    547       1  431638  
   269   10.5 10.5  0.0  chr12              3926490  3926508 (45256446) + Helitron-N3_DR    RC/Helitron            1535   1597  (1419)  431639 *
  2021   12.3  4.1 10.4  chr12              3926549  3927056 (45255898) + Dada-tL_DR        DNA/Dada               1936   2414  (7993)  431640  
   363   19.3  1.2  2.4  chr12              3926998  3927082 (45255872) C hAT-N91_DR        DNA/hAT-Ac            (271)     84       1  431641 *
   902   11.1 15.7  0.0  chr12              3927598  3927760 (45255194) C Kolobok-N6_DR     DNA/Kolobok-T2?         (0)    467     278  431642  
  1632    7.0  0.5  0.0  chr12              3927761  3927974 (45254980) C DNA-AT-2_DR       DNA                     (0)   1441    1227  431643  
  1101    8.8  0.0  0.0  chr12              3927973  3928120 (45254834) + DNA2-16_DR        DNA                   13894  14041  (4010)  431644 *
   370   13.3  0.0  1.7  chr12              3928116  3928176 (45254778) C Kolobok-N6_DR     DNA/Kolobok-T2?       (407)     60       1  431642 *
   986   14.6  0.6  1.2  chr12              3928121  3928135 (45254819) + CryptonV-N5_DR    DNA/Crypton-V         12666  12777 (11760)  431645  
  1529   14.2  4.3  1.6  chr12              3928323  3928623 (45254331) + ANGEL             DNA/Kolobok               1    309     (0)  431646  
   279   14.7  6.1 10.5  chr12              3928545  3928643 (45254311) + IS3EU-4_DR        DNA/IS3EU              4173   4267 (10762)  431647 *
   675   13.3  5.8  1.4  chr12              3928711  3928847 (45254107) + piggyBac-N9_DR    DNA/PiggyBac            467    609   (582)  431648  
   354   14.5  8.3  9.8  chr12              3928748  3928892 (45254062) C HAT1N_DR          DNA/hAT-Ac            (434)    531     389  431649 *
   240   23.6  0.0  1.4  chr12              3929589  3929661 (45253293) + L2-50_DR          LINE/L2                1348   1419     (7)  431650  
   524   16.1  8.2  0.0  chr12              3930836  3930974 (45251980) C hAT-N50_DR        DNA/hAT-Ac              (0)    748     581  431651  
   689   14.8  6.0  8.9  chr12              3931298  3931482 (45251472) C EnSpm-N22_DR      DNA/CMC-EnSpm         (218)   1303    1124  431652  
  4619    2.8  0.2  0.2  chr12              3932113  3932678 (45250276) + Tx1-16_DR         LINE/L1-Tx1            4900   5465    (19)  431653  
   635    9.7  9.3  4.4  chr12              3932941  3933091 (45249863) C EnSpm-N26B_DR     DNA/CMC-EnSpm          (61)    160       3  431654  
  2092   11.8  2.6  5.3  chr12              3933174  3933601 (45249353) C TDR24             DNA                     (0)    444      28  431655  
  3085    7.8  1.3  0.7  chr12              3934113  3934564 (45248390) + HATN10_DR         DNA/hAT-Ac                1    455     (0)  431656  
   271   18.6 12.2  1.4  chr12              3935178  3935308 (45247646) + ASAT_CY           Satellite                 7    151   (111)  431657  
   211   20.2  6.2  1.2  chr12              3935258  3935337 (45247617) C EnSpm-N59_DR      DNA/CMC-EnSpm?       (1968)   1701    1618  431658 *
  8096    4.3  0.6  4.5  chr12              3935736  3937406 (45245548) C SAT-13_DR         Satellite              (21)   1605       1  431659  
   205   13.2  2.6  0.0  chr12              3937972  3938009 (45244945) + L2-34_DR          LINE/L2                1815   1853  (1705)  431660  
  2644    7.0  3.4  0.5  chr12              3938433  3938789 (45244165) + SINE2-3_DR        SINE/tRNA-V-RTE           1    367     (1)  431661  
  1285   25.4  2.6 16.9  chr12              3938444  3939096 (45243858) C DNA8-23_DR        DNA                  (4471)   2268    1696  431662 *
  1045   13.5  0.0  2.5  chr12              3938955  3939121 (45243833) + Penelope-5_DR     LINE/Penelope          2233   2395   (481)  431663 *
  2433    8.9  4.1  0.3  chr12              3939296  3939657 (45243297) C LOOPERN4B_DR      DNA/Kolobok-T2        (127)    376       1  431664  
   200   20.0  9.1  0.0  chr12              3940833  3940887 (45242067) C Harbinger-N17_DR  DNA/PIF-Harbinger    (1094)    551     492  431665  
   511   10.0  2.2  0.0  chr12              3941310  3941399 (45241555) + DNA-N15_DR        DNA                     252    343    (62)  431666  
   203   11.1  0.0  2.8  chr12              3941702  3941738 (45241216) + ANGEL             DNA/Kolobok              78    113   (196)  431667 *
  2172    6.8 28.8  0.6  chr12              3941730  3942156 (45240798) + Mariner-N38_DR    DNA/TcMar-Tc1             1    547     (0)  431668  
   265   24.4  1.1  1.1  chr12              3942157  3942193 (45240761) C Helitron-N3_DR    RC/Helitron          (1476)   1540    1504  431669 *
   306    2.4  0.0  7.1  chr12              3942117  3942161 (45240793) + ENSPM-6_DR        DNA/CMC-EnSpm          2699   2740 (29876)  431670  
   286   13.5  4.2 14.9  chr12              3942162  3942209 (45240745) + hAT-N164_DR       DNA/hAT-Tip100         1316   1399   (641)  431671  
   255   17.0  0.0  0.0  chr12              3942169  3942215 (45240739) C ANGEL             DNA/Kolobok           (135)    174     128  431672 *
  2975    8.0 20.0  0.2  chr12              3942586  3943075 (45239879) + SINE3-1           SINE/5S-Deu-L2            1    587     (3)  431673  
   339   23.9 11.0  0.8  chr12              3943255  3943372 (45239582) + hAT-N152_DR       DNA/hAT-Blackjack         1    130   (200)  431674  
   260   24.3  0.0 13.3  chr12              3943677  3943729 (45239225) C DNA-N33_DR        DNA                   (994)    709     672  431675  
   810   18.2 14.3  1.6  chr12              3943730  3944002 (45238952) C ANGEL             DNA/Kolobok             (0)    309       3  431676  
   280   20.9  1.5  0.0  chr12              3943946  3944012 (45238942) C DNA6-1_DR         DNA/hAT-hAT5          (563)    586     519  431677 *
  1346   15.6  5.8  3.8  chr12              3945543  3945998 (45236956) + DNA-5-8C_DR       DNA/hAT-hAT5              1    482     (0)  431678  
   292   17.4  6.7  4.3  chr12              3946112  3946201 (45236753) C Zisupton-7_DR     DNA/Zisupton         (7191)   9891    9800  431679 *
   654   14.3 10.9  2.8  chr12              3946133  3946297 (45236657) + DNA11TA1_DR       DNA/CMC-EnSpm            25    202     (1)  431680  
   349    8.6  6.9  0.0  chr12              3947590  3947647 (45235307) + hAT-N111_DR       DNA/hAT-Ac                2     63  (1039)  431681  
  3151    8.0  1.1  0.9  chr12              3948084  3948525 (45234429) + L2-56_DR          LINE/L2                  34    476   (776)  431682  
  1636    4.5  0.5  0.0  chr12              3948835  3949036 (45233918) + hATN-28_DRe       DNA/hAT-Charlie           1    203     (0)  431683  
   650   21.1  7.1  4.5  chr12              3949037  3949087 (45233867) C TDR19             DNA/hAT-Charlie       (196)    209     153  431684  
   378   11.7  2.6  0.0  chr12              3949464  3949540 (45233414) C DNA-5-8B_DR       DNA/hAT-hAT5          (326)    101      23  431685  
   493   25.0  5.1  0.7  chr12              3949543  3949679 (45233275) + Harbinger-N9_DR   DNA/PIF-Harbinger         1    143   (500)  431686  
   649   20.8  0.0 10.6  chr12              3949709  3949874 (45233080) + Harbinger-N9_DR   DNA/PIF-Harbinger       298    447   (196)  431687  
  3081    7.1  6.8  1.4  chr12              3949875  3950345 (45232609) C DNA-1-7_DR        DNA/PIF-Harbinger       (0)   1438     943  431688  
  1776    7.7  3.4  0.0  chr12              3950355  3950589 (45232365) C DNA-1-7_DR        DNA/PIF-Harbinger    (1172)    266      24  431689  
   304   22.8  1.2  3.8  chr12              3950597  3950678 (45232276) + Harbinger-N9_DR   DNA/PIF-Harbinger       564    643     (0)  431690  
   650   11.7 13.0  7.2  chr12              3951231  3951414 (45231540) + hAT-N87_DR        DNA/hAT-Ac               83    276   (244)  431691  
   474   22.9  7.4  0.0  chr12              3951419  3951540 (45231414) + EnSpm-N6_DR       DNA/CMC-EnSpm?          215    345     (1)  431692  
  2064   16.8 16.6  2.3  chr12              3951894  3952430 (45230524) + DNA-5-1_DR        DNA/hAT?                116    727    (12)  431693  
  2456    8.7  6.5  0.2  chr12              3952481  3952851 (45230103) + hAT-N203_DR       DNA/hAT-Tip100         1162   1555  (3986)  431694  
   383   19.0 15.0  0.0  chr12              3954156  3954255 (45228699) C piggyBac-N14_DR   DNA/PiggyBac?         (862)    135      21  431695  
  2481   12.8  4.2  6.4  chr12              3954309  3954802 (45228152) C LOOPERN4B_DR      DNA/Kolobok-T2         (19)    484       1  431696  
  1711   15.6 11.6  8.3  chr12              3954880  3955405 (45227549) + hAT-N135_DR       DNA/hAT-Charlie           1    542     (0)  431697  
   218   23.5  0.0  4.7  chr12              3955406  3955439 (45227515) C DNA2-16_DR        DNA                  (4214)  13837   13807  431698  
   332   15.7  0.0  0.0  chr12              3955653  3955703 (45227251) + Harbinger-N25_DR  DNA/PIF-Harbinger         1     51   (525)  431699  
   940   23.2 17.0  1.2  chr12              3955721  3955978 (45226976) + Harbinger-N25_DR  DNA/PIF-Harbinger       171    473   (103)  431700  
  2063   17.9  4.1 15.4  chr12              3955979  3956612 (45226342) C Harbinger-N25_DR  DNA/PIF-Harbinger       (0)    576       5  431701  
   382   20.8  6.9  4.0  chr12              3957146  3957162 (45225792) C IS4EU-1_DR        DNA/PIF-ISL2EU       (2608)   2396    2376  431702  
  1300   14.0 11.1  0.3  chr12              3957163  3957441 (45225513) C ANGEL             DNA/Kolobok             (0)    309       1  431703  
   429   19.4  6.8  4.7  chr12              3957312  3957457 (45225497) + IS4EU-1_DR        DNA/PIF-ISL2EU         2247   2395  (2609)  431704 *
   298   10.9  1.8  3.6  chr12              3957470  3957526 (45225428) + EnSpm-7_DR        DNA/CMC-EnSpm          9364   9419  (1615)  431705  
   435   13.7  1.4  0.0  chr12              3957578  3957650 (45225304) C hAT-N111_DR       DNA/hAT-Ac            (801)    301     228  431706  
   214   21.3  3.7 15.8  chr12              3958184  3958317 (45224637) C Gypsy-235_DR-LTR  LTR/Gypsy?              (7)    874     755  431707  
   268   13.0  0.0  0.0  chr12              3958322  3958367 (45224587) C Gypsy-235_DR-LTR  LTR/Gypsy?            (833)     48       3  431708  
   266   25.2  6.1  3.0  chr12              3959461  3959472 (45223482) C Kolobok-N4_DR     DNA/Kolobok-T2       (1243)   1759    1740  431709  
   266   14.6 10.9  0.0  chr12              3959473  3959527 (45223427) + EnSpm-N1_DR       DNA/CMC-EnSpm           727    787  (1743)  431710 *
   388   19.8  9.9  0.0  chr12              3959483  3959499 (45223455) + IS3EU-1_DR        DNA/IS3EU              3964   4085  (4619)  431711  
   417   18.1  5.3  0.0  chr12              3959500  3959593 (45223361) C ANGEL             DNA/Kolobok           (121)    188      90  431712  
   266   25.2  6.1  3.0  chr12              3959528  3959591 (45223363) C Kolobok-N4_DR     DNA/Kolobok-T2       (1243)   1739    1625  431709 *
   217   17.7  7.7  4.5  chr12              3960210  3960274 (45222680) C Gypsy-167-I_DR    LTR/Gypsy            (2613)   2377    2311  431713 *
   717   14.9  3.7  5.0  chr12              3960247  3960408 (45222546) + Academ-N1_DRe     DNA/Academ-1           1062   1221  (2807)  431714  
  2389   14.0  6.2  0.8  chr12              3960413  3960880 (45222074) + L2-57_DR          LINE/L2                 530   1022    (21)  431715  
   331   15.0 13.5  2.8  chr12              3960895  3960990 (45221964) C CryptonV-N3_DR    DNA/Crypton-V       (19596)   1067     962  431716 *
   355   11.3  3.1  3.1  chr12              3960950  3961013 (45221941) C Kolobok-N7_DR     DNA/Kolobok-T2        (410)    766     703  431717  
   228   16.7  8.3  0.0  chr12              3961464  3961511 (45221443) + DNA6-10_DR        DNA                    1848   1899  (4807)  431718 *
  1057   21.1  1.2  9.7  chr12              3961475  3961799 (45221155) C Kolobok-N4_DR     DNA/Kolobok-T2        (828)   2174    1875  431719  
   633   10.9  0.0  0.0  chr12              3963165  3963189 (45219765) C Merlin-1_DR       DNA/Merlin           (8954)   1573    1549  431720  
   549    9.1  0.0  0.0  chr12              3963190  3963266 (45219688) C DNA-X-4_DR        DNA                     (0)   1245    1169  431721 *
  6123    6.2  2.7  1.4  chr12              3963254  3964094 (45218860) + TDR2              DNA/TcMar-Tc1            86    937     (0)  431722  
   201   24.6  0.0  3.8  chr12              3964422  3964476 (45218478) C EnSpm-N36_DR      DNA/CMC-EnSpm        (1908)   1317    1265  431723  
   201   10.3  0.0  0.0  chr12              3965300  3965328 (45217626) + DNA2-16_DR        DNA                   10043  10071  (7980)  431724  
  1718   13.1  0.0  0.4  chr12              3965329  3965588 (45217366) + HarbingerN4_DR    DNA/PIF-Harbinger         1    259   (601)  431725 *
  3118    3.5  0.3  0.5  chr12              3965585  3965960 (45216994) + L2-1_DR           LINE/L2                4606   4980     (5)  431726 *
  3808   11.2  0.1  8.8  chr12              3965960  3966612 (45216342) + HarbingerN4_DR    DNA/PIF-Harbinger       260    860     (0)  431727  
   352   24.1  3.6  0.0  chr12              3966628  3966739 (45216215) C L1-119_DR         LINE/L1                 (5)   5272    5157  431728  
  4049    9.0  4.3  0.1  chr12              3966815  3967438 (45215516) + TC1DR2            DNA/TcMar-Tc1             2    651   (225)  431729  
   383   14.0  0.0  0.0  chr12              3967444  3967500 (45215454) + DNA6-1_DR         DNA/hAT-hAT5            793    849   (300)  431730  
   678   14.1 34.8  0.3  chr12              3967923  3968143 (45214811) C LOOPERN6B_DR      DNA/Kolobok-T2?         (3)    793     497  431731  
  5468    9.0 18.2  2.0  chr12              3968230  3969282 (45213672) + hAT-N21_DR        DNA/hAT-Charlie         111   1330   (516)  431732  
   248   12.5 10.4  0.0  chr12              3969418  3969465 (45213489) C Polinton-1_DR     DNA/Maverick         (5622)  12863   12811  431733  
   443   21.5  2.1  4.3  chr12              3969776  3969916 (45213038) + DNA6-9_DR         DNA/hAT-hAT5              5    142   (552)  431734  
   213   23.8  1.4 17.1  chr12              3969831  3969972 (45212982) + EnSpm-16_DR       DNA/CMC-EnSpm          5323   5445  (4339)  431735 *
  3861    8.5  4.0  0.0  chr12              3970319  3970873 (45212081) + REX1-5_DR         LINE/Rex-Babar         2074   2650     (9)  431736  
   213   22.6  3.2  0.0  chr12              3970880  3970941 (45212013) + DNA6-9_DR         DNA/hAT-hAT5            629    692     (2)  431737  
   200   13.4  2.1  6.5  chr12              3971894  3971941 (45211013) C DNA6-10_DR        DNA                  (3745)   2961    2916  431738 *
   239    5.3  0.0  7.9  chr12              3971939  3971979 (45210975) + Kolobok-4N1_DR    DNA/Kolobok-T2          809    846   (823)  431739 *
   335   21.3 13.3  1.0  chr12              3971979  3972068 (45210886) + Kolobok-4N1_DR    DNA/Kolobok-T2          904   1004   (665)  431740  
   230   14.3  0.0  2.4  chr12              3972071  3972113 (45210841) + Kolobok-4N1_DR    DNA/Kolobok-T2         1086   1127   (542)  431741  
   747   13.3  1.4  5.8  chr12              3972176  3972319 (45210635) + Kolobok-4N1_DR    DNA/Kolobok-T2         1532   1669     (0)  431742  
   251   15.7  7.2  8.3  chr12              3973515  3973611 (45209343) C I-4_DR            LINE/I                 (10)   1404    1309  431743  
   443   12.8  9.1  3.1  chr12              3973803  3973923 (45209031) C DNA-5-4_DR        DNA                   (664)    408     281  431744  
   681   24.8  2.5  7.9  chr12              3973994  3974313 (45208641) + ANGEL             DNA/Kolobok               1    304     (5)  431745  
   362   20.1  0.7  7.6  chr12              3974215  3974354 (45208600) + DNA7-N1_DR        DNA/Zisupton           8216   8346  (2071)  431746 *
   842   19.8  8.9  6.4  chr12              3974856  3975113 (45207841) + Crypton-N1_DR     DNA/Crypton-A             3    266   (218)  431747  
  5689   10.3 12.0  1.4  chr12              3975114  3976123 (45206831) + HATN13_DR         DNA/hAT-Ac                1   1115     (4)  431748  
  1187    2.9  0.0  0.0  chr12              3976129  3976266 (45206688) C Harbinger-8N1_DR  DNA/PIF-Harbinger       (1)    554     417  431749  
   919   13.9  2.4  0.0  chr12              3976266  3976430 (45206524) + Tx1-27_DR         LINE/L1-Tx1            2118   2286   (247)  431750 *
  2283   14.1  0.8  0.3  chr12              3976463  3976831 (45206123) + HE1_DR1           SINE/tRNA-V-RTE           1    371    (31)  431751  
   447   12.9  3.5  1.1  chr12              3976757  3976842 (45206112) + DNA2-16_DR        DNA                    8163   8250  (9801)  431752 *
   432   12.0  3.9  3.9  chr12              3976831  3976934 (45206020) + Tx1-27_DR         LINE/L1-Tx1            2369   2472    (61)  431750 *
   258   14.6  0.0  0.0  chr12              3976929  3976969 (45205985) + Zisupton-1_DR     DNA/Zisupton            248    288  (9341)  431753 *
  1170   19.6  1.1  1.5  chr12              3976935  3977209 (45205745) C Academ-N1_DRe     DNA/Academ-1         (2678)   1350    1077  431754  
   457   10.3  0.0  0.0  chr12              3977217  3977284 (45205670) + Tx1-27_DR         LINE/L1-Tx1            2466   2533     (0)  431750  
   368    7.0  0.0  0.0  chr12              3978411  3978453 (45204501) + DNA9-4_DR         DNA                       1     43   (376)  431755  
   245   20.3  7.2  0.0  chr12              3978454  3978473 (45204481) C hAT-N127_DR       DNA/hAT-Charlie      (4503)   5799    5740  431756  
   374    6.9  9.4  0.8  chr12              3978579  3978605 (45204349) C Polinton-4N1_DR   DNA/Maverick         (5571)   4865    4740  431757  
   374    3.5  0.0  3.5  chr12              3978606  3978694 (45204260) C DNA6-6_DR         DNA                  (1261)  10020    9935  431758 *
   397    7.9  0.0  2.0  chr12              3978621  3978723 (45204231) + Zisupton-6_DR     DNA/Zisupton           9392   9492 (12624)  431759  
   301   10.5  7.0  0.0  chr12              3978736  3978792 (45204162) + piggyBac-N13B_DR  DNA/PiggyBac            944   1004   (397)  431760  
   854   12.0  6.9  0.6  chr12              3978793  3978951 (45204003) + DNA9-4_DR         DNA                     251    419     (0)  431761  
   359   11.1  0.0  1.9  chr12              3978906  3978960 (45203994) C EnSpm-N48B_DR     DNA/CMC-EnSpm        (6202)    757     704  431762 *
  1511   11.3 10.2  0.7  chr12              3979270  3979544 (45203410) + LOOPERN4_DR       DNA/Kolobok-T2            1    301   (616)  431763  
   309   10.8 39.2  0.0  chr12              3979549  3979622 (45203332) + LOOPERN4_DR       DNA/Kolobok-T2          354    456   (461)  431764  
  1250   14.1  6.1  2.3  chr12              3979623  3979650 (45203304) + DNA2-16_DR        DNA                    5857   6112 (11939)  431765  
  1591    5.5  4.6  0.9  chr12              3979651  3979869 (45203085) + SINE2-3_DR        SINE/tRNA-V-RTE         138    364     (4)  431766  
   698   20.5  4.8  2.1  chr12              3979702  3979890 (45203064) C MuDR-2_DR         DNA/MULE-MuDR        (4895)  19038   18845  431767 *
   224   18.6 15.0  1.5  chr12              3979909  3979968 (45202986) + DNA-TA-4_DR       DNA/TcMar              5451   5518  (4277)  431768  
  2414   11.6  7.4 27.6  chr12              3980152  3980783 (45202171) + TDR13             DNA                       1    536   (236)  431769  
   777    7.7  0.0  3.4  chr12              3980783  3981032 (45201922) + TDR13             DNA                     420    532   (240)  431770 *
  1994   13.2  0.0 11.1  chr12              3981015  3981406 (45201548) + TDR13             DNA                     420    772     (0)  431771  
   288   18.6  1.7  0.0  chr12              3982197  3982255 (45200699) + hAT-N64_DR        DNA/hAT-Ac              374    433  (1156)  431772  
  2476    6.9 10.5  0.7  chr12              3982372  3982752 (45200202) C Mariner-10_DR     DNA/TcMar-Tc1          (53)   1544    1127  431773  
  1365   16.9  4.7  1.3  chr12              3982973  3983271 (45199683) C ANGEL             DNA/Kolobok             (0)    309       1  431774  
   444   19.5  7.7  6.4  chr12              3983121  3983290 (45199664) + EnSpm-N39C_DR     DNA/CMC-EnSpm?         1811   1982  (1611)  431775 *
   245   28.2  4.3  6.9  chr12              3983149  3983312 (45199642) + EnSpm-8_DR        DNA/CMC-EnSpm          7832   7991  (1450)  431776 *
  1728    4.0  4.4  0.0  chr12              3983639  3983865 (45199089) C L2-2_DRe          LINE/L2                (18)   4220    3984  431777  
   731   22.9  8.7  6.6  chr12              3983906  3983951 (45199003) C CryptonV-N4_DR    DNA/Crypton-V        (5578)   7915    7865  431778  
  2343   11.0  3.9  1.9  chr12              3983952  3984311 (45198643) + SINE2-4_DR        SINE/tRNA-V-RTE           1    367     (4)  431779  
  2223   19.6  8.1  5.8  chr12              3983961  3984650 (45198304) C Merlin-1_DR       DNA/Merlin           (5835)   4692    3988  431780 *
  1802   20.0  6.9 13.7  chr12              3984186  3984528 (45198426) + Merlin-1_DR       DNA/Merlin             3988   4686  (5841)  431780 *
  2306   10.5  0.5 10.9  chr12              3984529  3984944 (45198010) C HE1_DR1           SINE/tRNA-V-RTE        (23)    379       3  431781  
  1395   18.8 14.8  9.7  chr12              3984945  3985089 (45197865) + DNA6-6_DR         DNA                    7244   7414  (3867)  431782 *
  1980   12.2  5.3 25.7  chr12              3985026  3985215 (45197739) C MuDR-2_DR         DNA/MULE-MuDR        (7497)  16436   15839  431783  
  3320    7.2  6.5  2.2  chr12              3985216  3985740 (45197214) C Mariner-N38_DR    DNA/TcMar-Tc1           (0)    547       1  431784  
   356   15.0 15.7  4.9  chr12              3985616  3985762 (45197192) + CryptonV-N4_DR    DNA/Crypton-V          4960   5121  (8372)  431785 *
   654   14.7  2.8  0.7  chr12              3985751  3985894 (45197060) C I-3_DR            LINE/I                  (0)   5426    5280  431786  
   706   19.7  3.1  3.1  chr12              3991570  3991763 (45191191) C EnSpm-10_DR       DNA/CMC-EnSpm        (5579)    726     533  431787  
   673   19.2  4.9  2.9  chr12              3991588  3991769 (45191185) + Academ-N1_DRe     DNA/Academ-1           1075   1260  (2768)  431788 *
  2660    3.9 13.7  0.0  chr12              3991770  3992127 (45190827) C DNA-2-2_DR        DNA                     (0)    407       1  431789  
   453   16.5  2.2  0.0  chr12              3992128  3992217 (45190737) + EnSpm-10_DR       DNA/CMC-EnSpm          1022   1113  (5192)  431790  
   333   17.5 24.3  0.0  chr12              3992128  3992230 (45190724) C Kolobok-N7_DR     DNA/Kolobok-T2        (399)    777     650  431791 *
   470    3.3  0.0  0.0  chr12              3992985  3993044 (45189910) C LOOPERN6_DR       DNA/PiggyBac          (876)    475     416  431792  
   630   12.5  2.7  7.1  chr12              3993046  3993191 (45189763) C DNA-2-13_DR       DNA                     (0)    830     691  431793  
   282   24.4  1.0 11.4  chr12              3993068  3993135 (45189819) + Kolobok-4_DR      DNA/Kolobok-T2         5017   5142  (1489)  431794 *
   294   21.7  2.0  4.0  chr12              3993136  3993236 (45189718) + Helitron-N2_DR    RC/Helitron            1463   1561   (902)  431795 *
   724   21.1  0.8  6.7  chr12              3993151  3993404 (45189550) C EnSpm-N42_DR      DNA/CMC-EnSpm         (440)    812     573  431796  
   282   24.4  1.0 11.4  chr12              3993237  3993261 (45189693) + Kolobok-4_DR      DNA/Kolobok-T2         5143   5192  (1439)  431794 *
   227   29.1  4.0  6.9  chr12              3993262  3993289 (45189665) + EnSpm-N48_DR      DNA/CMC-EnSpm          1693   1908  (1670)  431797  
  2529   10.5 12.5 13.3  chr12              3993330  3993986 (45188968) C Helitron-N2_DR    RC/Helitron           (896)   1567     916  431798  
   661   28.9  4.0  4.8  chr12              3993405  3993545 (45189409) + Zisupton-6_DR     DNA/Zisupton           8595   8986 (13130)  431799 *
   490   20.0  0.0  3.5  chr12              3993886  3994004 (45188950) + EnSpm-N2_DR       DNA/CMC-EnSpm          3065   3179   (836)  431800 *
   500   12.6  0.7  0.7  chr12              3993953  3994042 (45188912) C DNA-2-13_DR       DNA                   (734)     96       1  431801  
  2420    9.3  5.2  5.2  chr12              3994043  3994431 (45188523) C LOOPERN6_DR       DNA/PiggyBac          (962)    389       1  431792  
  1685   11.9 14.7  1.6  chr12              3994951  3995284 (45187670) C hAT-N32E_DR       DNA/hAT-Charlie         (0)    516     140  431802  
  3706    5.1 10.9  0.3  chr12              3995286  3995797 (45187157) C TDR2              DNA/TcMar-Tc1           (0)    937     372  431803  
   429   17.2  3.5  0.0  chr12              3995798  3995884 (45187070) C hAT-N32D_DR       DNA/hAT-Charlie       (565)     90       1  431804  
  1184    7.5 11.6  0.0  chr12              3996103  3996298 (45186656) + Sola2-N1_DR       DNA/Sola-2                1    219  (1065)  431805  
  4465    6.8  1.9  0.2  chr12              3996299  3996888 (45186066) C DIRS-1D-LTR_DR    LTR/Ngaro               (1)    600       1  431806  
  2539    7.0 11.4  1.1  chr12              3996889  3997303 (45185651) + Sola2-N1_DR       DNA/Sola-2              236    694   (590)  431807  
  2244   18.2  0.7  4.6  chr12              3997306  3997865 (45185089) C Gypsy-168-LTR_DR  LTR/Gypsy               (0)    539       1  431808  
  2551    5.0 17.4  0.2  chr12              3997866  3998302 (45184652) + Sola2-N1_DR       DNA/Sola-2              692   1203    (81)  431809  
  2988    7.6  0.0  0.9  chr12              3998303  3998729 (45184225) C HATN1_DR          DNA/hAT                 (0)    427       5  431810  
   736    2.3  1.1  0.0  chr12              3998733  3998820 (45184134) + Sola2-N1_DR       DNA/Sola-2             1195   1283     (1)  431811  
   387    9.6  2.5  3.4  chr12              3999388  3999506 (45183448) C MuDR-2_DR         DNA/MULE-MuDR        (7469)  16464   16347  431812  
   289   17.6  0.8  1.6  chr12              3999398  3999524 (45183430) + Dada-tL_DR        DNA/Dada               4682   4807  (5600)  431813 *
  1735    6.3 23.3  0.4  chr12              3999401  3999766 (45183188) + EnSpm-6N1_DR      DNA/CMC-EnSpm          1019   1454  (7782)  431814  
  1281    7.6  1.5 33.1  chr12              3999417  3999808 (45183146) C DNA2-7_DR         DNA                  (6944)   2706    2408  431815 *
  2738    4.9  0.8  0.3  chr12              3999504  3999874 (45183080) + Mariner-N38_DR    DNA/TcMar-Tc1           175    547     (0)  431816  
   207   21.0  8.1  0.0  chr12              3999821  3999882 (45183072) + MuDR-2_DR         DNA/MULE-MuDR         18059  18125  (5808)  431817 *
   277    6.5  2.1  2.1  chr12              3999838  3999884 (45183070) C Helitron-N3_DR    RC/Helitron          (1438)   1578    1532  431818  
   255   27.5  0.0  1.4  chr12              3999846  3999915 (45183039) C hAT-N21B_DR       DNA/hAT-Ac            (558)    743     675  431819 *
   757   11.2  0.7  1.5  chr12              3999996  4000131 (45182823) C DNA-TTAA-2_DR     DNA/PiggyBac?           (2)    667     533  431820  
  7902    1.8  0.1  0.0  chr12              4000134  4001028 (45181926) + MuDR-N1_DR        DNA/MULE-MuDR             1    896     (0)  431821  
   312   18.5  0.0 20.0  chr12              4000946  4001053 (45181901) + hAT-N45C_DR       DNA/hAT?                766    855   (382)  431822 *
   549   14.4  6.7  0.8  chr12              4001031  4001149 (45181805) C DNA-TTAA-2_DR     DNA/PiggyBac?         (133)    536     411  431820  
  1784    5.3  4.0  2.8  chr12              4001151  4001402 (45181552) C HATN8_DR          DNA/Zisupton            (0)    255       1  431823  
  1885   14.6 12.1  0.5  chr12              4001403  4001773 (45181181) C DNA-TTAA-2_DR     DNA                   (254)    415       1  431824  
  1391   18.2 10.6  5.8  chr12              4001778  4002191 (45180763) + Kolobok-N5_DR     DNA/Kolobok-T2?           1    433    (52)  431825  
  1012   12.5  1.2  0.0  chr12              4002262  4002429 (45180525) C DNA11TA1_DR       DNA/CMC-EnSpm           (3)    200      31  431826  
  2835    3.8  1.1  0.0  chr12              4002940  4003304 (45179650) + Merlin-N1_DR      DNA/Merlin                1    369     (0)  431827  
   368   17.0  2.6 12.8  chr12              4003306  4003460 (45179494) + hAT-N110_DR       DNA/hAT?                149    289   (408)  431828  
   210   12.8  0.0  9.1  chr12              4003413  4003472 (45179482) C DNA9-3_DR         DNA/MULE-MuDR?       (9656)   1723    1669  431829 *
   246    6.8  2.3  0.0  chr12              4003428  4003471 (45179483) + EnSpm-N40B_DR     DNA/CMC-EnSpm          4732   4776   (731)  431830 *
   430   15.8 21.7  3.0  chr12              4003471  4003613 (45179341) + hAT-N110_DR       DNA/hAT?                416    584   (113)  431831  
   218   19.4  1.4  2.9  chr12              4003478  4003496 (45179458) C CryptonV-2_DR     DNA/Crypton-V       (15896)   5915    5848  431832 *
   893    9.5  9.9  0.9  chr12              4004574  4004775 (45178179) + EnSpm-N4B_DR      DNA/CMC-EnSpm?            1    220     (0)  431833  
  1111   11.6  0.0  0.6  chr12              4004776  4004949 (45178005) C Kolobok-N1_DR     DNA/Kolobok-T2?        (51)    748     576  431834  
  1029    9.1  6.7  0.6  chr12              4004989  4005153 (45177801) C Kolobok-N1_DR     DNA/Kolobok-T2?        (30)    769     595  431835  
   605   11.1 21.4  0.0  chr12              4005300  4005413 (45177541) C Kolobok-N1_DR     DNA/Kolobok-T2?        (21)    778     638  431836  
   959    7.6  3.0  0.0  chr12              4005414  4005544 (45177410) + DNA8-4A_DR        DNA/hAT-Charlie           1    135   (784)  431837  
   887    8.3 10.5 29.3  chr12              4005546  4005936 (45177018) + DNA8-4A_DR        DNA/hAT-Charlie         586    919     (0)  431838  
   215    6.7  0.0  0.0  chr12              4005937  4005965 (45176989) + Kolobok-N1_DR     DNA/Kolobok-T2?         150    178   (621)  431839  
  1846   11.8  3.9  2.0  chr12              4005992  4006327 (45176627) + Kolobok-N1_DR     DNA/Kolobok-T2?         434    775    (24)  431840  
   351   19.6 20.2  1.6  chr12              4006672  4006780 (45176174) C Harbinger-N27_DR  DNA/PIF-Harbinger?      (0)    220      92  431841  
  2493   10.7  0.3  2.2  chr12              4006792  4007165 (45175789) C SINE2-4_DR        SINE/tRNA-V-RTE         (0)    371       5  431842  
   245   26.3  5.3  0.0  chr12              4007110  4007185 (45175769) C DNA8-9_DR         DNA/hAT-Ac            (579)    872     793  431843 *
   756   17.9  5.1  1.1  chr12              4007209  4007383 (45175571) C ANGEL             DNA/Kolobok             (0)    309     128  431844  
   423   24.8 13.5  5.0  chr12              4007384  4007463 (45175491) C EnSpm-8_DR        DNA/CMC-EnSpm        (1485)   7952    7677  431845  
   204   20.2  0.0 17.6  chr12              4007434  4007493 (45175461) C EnSpm-N40B_DR     DNA/CMC-EnSpm        (2498)   3009    2959  431846 *
   997   14.4  3.0  0.0  chr12              4007703  4007869 (45175085) C HE1_DR1           SINE/tRNA-V-RTE        (28)    374     203  431847  
   617   24.6  3.6  1.8  chr12              4007870  4007920 (45175034) + DNA-8-9_DR        DNA/hAT-Ac             2094   2315  (1404)  431848 *
  1064   14.1  4.7  7.1  chr12              4007874  4008147 (45174807) + EnSpm-N32_DR      DNA/CMC-EnSpm           237    504     (2)  431849  
   235   17.8  0.0  0.0  chr12              4008150  4008194 (45174760) + CryptonV-1_DR     DNA/Crypton-V         14573  14617  (3256)  431850  
   305   11.5  3.3  0.0  chr12              4008198  4008258 (45174696) + Mariner-N38_DR    DNA/TcMar-Tc1            78    140   (407)  431851  
  2085   12.7  9.3  1.4  chr12              4008259  4008707 (45174247) C Copia-8-LTR_DR    LTR/Gypsy?              (0)    484       1  431852  
   379   14.7  1.1  7.2  chr12              4008708  4008772 (45174182) C Zisupton-6_DR     DNA/Zisupton        (13066)   9050    8991  431853 *
  2029   14.0  5.1  0.0  chr12              4008708  4009099 (45173855) + Mariner-N38_DR    DNA/TcMar-Tc1           136    547     (0)  431854  
   248   15.9  0.0  0.0  chr12              4009657  4009700 (45173254) + DNA6-6_DR         DNA                    6464   6507  (4774)  431855  
  5227   14.7  2.4 11.2  chr12              4010074  4011402 (45171552) + TC1DR3            DNA/TcMar-Tc1             1   1224     (1)  431856  
   497   17.1  0.0  0.0  chr12              4011330  4011411 (45171543) + Merlin-2_DR       DNA/Merlin             4828   4909  (9012)  431857 *
  1302   16.9  4.6 11.3  chr12              4011428  4011860 (45171094) + DNA-8-12_DR       DNA/Merlin              325    731     (0)  431858  
   217   20.8  0.0  0.0  chr12              4012433  4012485 (45170469) C hAT-N127_DR       DNA/hAT-Charlie     (10100)    216     164  431859  
   235   20.3  4.7  0.0  chr12              4012574  4012637 (45170317) C Dada-tL_DR        DNA/Dada             (8020)   2387    2321  431860  
   205   20.1  0.0  4.6  chr12              4012579  4012598 (45170356) + hAT-N164_DR       DNA/hAT-Tip100          811    875  (1165)  431861 *
   254    9.8  0.0  2.4  chr12              4012589  4012630 (45170324) C Merlin-1_DR       DNA/Merlin           (8339)   2188    2148  431862  
   224   15.2  0.0  4.3  chr12              4012599  4012646 (45170308) + EnSpm-N13_DR      DNA/CMC-EnSpm          7627   7672 (14477)  431863 *
   429    1.0  0.0  0.0  chr12              4012634  4012732 (45170222) + (TTTAA)n          Simple_repeat             2    100     (0)  431864  
  1907    6.0  0.8  0.4  chr12              4012733  4012996 (45169958) + Mariner-N38_DR    DNA/TcMar-Tc1            49    313   (234)  431865  
  2563    8.3 18.6  0.6  chr12              4012997  4013421 (45169533) C hAT-N32_DR        DNA/hAT-Charlie         (0)    501       1  431866  
   462    8.1 25.0  0.8  chr12              4013422  4013521 (45169433) + Merlin-1_DR       DNA/Merlin             2512   2635  (7892)  431867  
   345   20.2  1.2  1.2  chr12              4013602  4013681 (45169273) + EnSpm-N27B_DR     DNA/CMC-EnSpm            63    142    (31)  431868  
   323   10.7  0.0  1.8  chr12              4013680  4013736 (45169218) C L1-73_DR          LINE/L1                 (8)    800     745  431869 *
   265   12.7  1.4  7.5  chr12              4013744  4014109 (45168845) C Polinton-1N1_DR   DNA/Maverick          (384)  15085   14741  431870 *
   690    4.5  0.0  0.6  chr12              4013760  4014118 (45168836) + (TTATA)n          Simple_repeat             1    356     (0)  431871  
  2278   10.3 13.7  0.0  chr12              4014772  4015129 (45167825) C DNA-2-2_DR        DNA                     (0)    407       1  431872  
  3724    6.3  8.9  0.3  chr12              4015170  4015695 (45167259) + HATN3_DR          DNA/hAT-Tip100            1    571     (0)  431873  
  1945    8.7  3.9  7.4  chr12              4015696  4016032 (45166922) C EnSpm-N7_DR       DNA/CMC-EnSpm           (1)   2238    1913  431874  
   235    3.5  0.0  0.0  chr12              4016717  4016745 (45166209) C EnSpm-N27_DR      DNA/CMC-EnSpm         (144)     29       1  431875  
   294    8.9  1.3 10.1  chr12              4016746  4016808 (45166146) C DNA-6-N2_DR       DNA                   (742)   4314    4258  431876 *
   676    5.1  0.3  0.0  chr12              4016762  4016981 (45165973) + (TAA)n            Simple_repeat             1    220     (0)  431877  
  3286   12.4  5.1  3.4  chr12              4017029  4017635 (45165319) + DIRS-1-LTR_DR     LTR/Ngaro                 5    621     (1)  431878  
   294   10.2  0.0  4.1  chr12              4017705  4017755 (45165199) + EnSpm-N27B_DR     DNA/CMC-EnSpm             1     49   (124)  431879  
   201    4.2  0.0  0.0  chr12              4017776  4017799 (45165155) C EnSpm-N27B_DR     DNA/CMC-EnSpm         (149)     24       1  431880  
   524   24.0  8.2  6.5  chr12              4017951  4018143 (45164811) C DNA-N28_DR        DNA/PIF-Harbinger     (342)    223      28  431881  
  8878    4.5  5.0  1.1  chr12              4018144  4019331 (45163623) + LOOPERN1_DR       DNA/Kolobok-T2            1   1234     (0)  431882  
   224    9.3 23.3  0.0  chr12              4019384  4019426 (45163528) C TDR19C            DNA/hAT-Charlie       (308)     88      36  431883  
   312   19.8  4.5  2.2  chr12              4019497  4019584 (45163370) + hAT-N133_DR       DNA/hAT-Ac               96    185   (438)  431884  
  1656    2.6  1.0  0.0  chr12              4019622  4019813 (45163141) + hAT-N141_DR       DNA/hAT-Charlie           1    194     (0)  431885  
   296   19.8  1.2  6.5  chr12              4019681  4019692 (45163262) C EnSpm-N36B_DR     DNA/CMC-EnSpm        (1017)   2399    2323  431886 *
   261   17.8  0.0  7.6  chr12              4019753  4019824 (45163130) C EnSpm-4N2_DR      DNA/CMC-EnSpm        (2104)   3295    3240  431887  
   494   10.9  0.9  7.8  chr12              4019838  4019946 (45163008) + hAT-N133_DR       DNA/hAT-Ac              189    290   (333)  431888  
   315   17.8 18.9  0.6  chr12              4019947  4019990 (45162964) + Merlin-N3_DR      DNA/Merlin               75    255     (0)  431889  
  1328   14.2  3.6  2.2  chr12              4020379  4020652 (45162302) C hAT-N21B_DR       DNA/hAT-Ac             (81)   1220     943  431890  
  8005    7.9  8.1  0.0  chr12              4020653  4021785 (45161169) C TC1DR3            DNA/TcMar-Tc1           (0)   1225       1  431891  
  1056   16.6  6.4  8.7  chr12              4020653  4020702 (45162252) + Merlin-1_DR       DNA/Merlin             1628   1944  (8583)  431892 *
  1036   10.0  7.2  7.2  chr12              4021795  4022030 (45160924) C Mariner-N38_DR    DNA/TcMar-Tc1         (311)    236       1  431893  
   287   19.1  3.6  5.5  chr12              4021944  4022054 (45160900) + EnSpm-N13_DR      DNA/CMC-EnSpm         19521  19629  (2520)  431894 *
  1067   14.9 15.3  1.8  chr12              4022818  4023688 (45159266) C Polinton-4_DR     DNA/Maverick         (7436)  12851   12318  431895 *
  1075    6.6  0.2  1.4  chr12              4022824  4023341 (45159613) + (TCTA)n           Simple_repeat             1    511     (0)  431896  
   989   14.3  0.0  5.0  chr12              4023213  4023732 (45159222) + (TCCA)n           Simple_repeat             1    494     (0)  431897 *
  1157    2.2  0.0  0.0  chr12              4023581  4023760 (45159194) + (TCTA)n           Simple_repeat             1    180     (0)  431898  
   551    2.5  0.0  0.0  chr12              4023689  4023769 (45159185) C HAT1_DR           DNA/hAT-Ac           (2645)    647     567  431899 *
   270   19.2  3.8  7.9  chr12              4023750  4023828 (45159126) C DNAX-16_DR        DNA                   (323)    100      25  431900 *
  1899    7.8 14.9  0.0  chr12              4024223  4024517 (45158437) C Kolobok-N6_DR     DNA/Kolobok-T2?         (0)    467     129  431901  
  2565   10.3 18.1  2.6  chr12              4024518  4025013 (45157941) C HATN3_DR          DNA/hAT-Tip100          (0)    571       1  431902  
   776   13.8  2.8  4.9  chr12              4025014  4025153 (45157801) C Kolobok-N6_DR     DNA/Kolobok-T2?       (330)    137       1  431903  
  3905    5.8 16.5  0.3  chr12              4025221  4025813 (45157141) + TDR2              DNA/TcMar-Tc1           249    937     (0)  431904  
  1024   13.0  2.7  0.0  chr12              4025819  4026003 (45156951) + EnSpm-N21_DR      DNA/CMC-EnSpm            48    237   (242)  431905  
  2330   11.6  6.7  1.6  chr12              4026009  4026429 (45156525) + DNA15TA1_DR       DNA/CMC-EnSpm             1    442     (0)  431906  
   201    6.1 12.1  0.0  chr12              4026430  4026457 (45156497) + EnSpm-N21_DR      DNA/CMC-EnSpm           237    268   (211)  431907 *
   222   10.3 10.3  0.0  chr12              4026451  4026489 (45156465) + EnSpm-N13_DR      DNA/CMC-EnSpm          7610   7652 (14497)  431908  
   218   22.1  8.1  0.0  chr12              4026461  4026546 (45156408) C Kolobok-4_DR      DNA/Kolobok-T2       (3225)   3406    3314  431909 *
   614   15.1  2.4  0.8  chr12              4026479  4026605 (45156349) + hAT-N198_DR       DNA/hAT-Charlie         832    960   (439)  431910 *
  2165    7.7  0.2 31.4  chr12              4026495  4027046 (45155908) + Mariner-N38_DR    DNA/TcMar-Tc1           127    547     (0)  431911  
   293   21.2  0.8  7.3  chr12              4026954  4027000 (45155954) + CryptonV-N4_DR    DNA/Crypton-V          5008   5085  (8408)  431912 *
   293   12.0  0.0  6.0  chr12              4027001  4027053 (45155901) C Helitron-N3_DR    RC/Helitron          (1433)   1583    1534  431913 *
   643   18.1 12.7  0.0  chr12              4027044  4027209 (45155745) + EnSpm-N21_DR      DNA/CMC-EnSpm           265    451    (28)  431914  
   293   21.2  0.8  7.3  chr12              4027054  4027070 (45155884) + CryptonV-N4_DR    DNA/Crypton-V          5086   5117  (8376)  431912 *
   227   11.5  3.3  0.0  chr12              4027533  4027593 (45155361) + EnSpm-N34_DR      DNA/CMC-EnSpm           404    466   (624)  431915  
   200   10.0 18.9  0.0  chr12              4028262  4028351 (45154603) + hAT-N34_DR        DNA/hAT-Ac              563    669   (280)  431916 *
   266   19.5  0.8  0.0  chr12              4028274  4028396 (45154558) + GA-rich           Low_complexity            1    124     (0)  431917  
   230   20.4  0.0  0.0  chr12              4028554  4028607 (45154347) + hAT-N122_DR       DNA/hAT-Ac                1     54   (523)  431918  
  1487   13.7  6.5  1.1  chr12              4028695  4028751 (45154203) C Helitron-N2_DR    RC/Helitron           (945)   1518    1162  431919  
  1874    6.8  1.4  1.4  chr12              4028752  4029033 (45153921) C Mariner-N38_DR    DNA/TcMar-Tc1          (28)    519     238  431920  
  1632   18.3  6.5  7.8  chr12              4028756  4029337 (45153617) + Merlin-1_DR       DNA/Merlin             1662   2236  (8291)  431921 *
   417    8.9  0.0  0.0  chr12              4029251  4029351 (45153603) C P-1_DR            DNA/P                (2604)   7364    7264  431922 *
   432    9.5  0.8  3.4  chr12              4029264  4029383 (45153571) + Kolobok-1_DR      DNA/Kolobok-T2         2854   2970  (3333)  431923  
  1236    8.8  0.9  0.9  chr12              4029430  4029647 (45153307) + EnSpm-N38_DR      DNA/CMC-EnSpm             1    218  (2224)  431924  
   305   14.0  0.0  2.0  chr12              4029638  4029688 (45153266) + DNA-X-3_DR        DNA                     386    435  (1039)  431925 *
   385    8.2  0.0  0.0  chr12              4029644  4029692 (45153262) + DNA8-10_DR        DNA/hAT-Ac             3777   3825   (193)  431926  
   373    9.3  0.0  3.7  chr12              4029647  4029702 (45153252) C hAT-N142B_DR      DNA/hAT?             (1214)    786     733  431927 *
   252   22.9  2.8  1.4  chr12              4029693  4029711 (45153243) C Polinton-1N1_DR   DNA/Maverick        (14206)   1260    1192  431928 *
  2263    6.4  5.0  0.0  chr12              4029714  4030011 (45152943) C SINE2-4_DR        SINE/tRNA-V-RTE         (0)    371      59  431929  
   707   19.3  7.7  7.0  chr12              4030466  4030777 (45152177) C hAT-N21B_DR       DNA/hAT-Ac             (85)   1216     903  431930  
   332   21.5  6.3  3.5  chr12              4030683  4030793 (45152161) + Ginger1-2_DR      DNA/Ginger-1           2995   3108  (3514)  431931 *
  1114    9.2  4.8  6.3  chr12              4030854  4031062 (45151892) + Copia-12B_DR-LTR  LTR/Gypsy?                1    206   (261)  431932  
   361   15.5  6.0  1.1  chr12              4030992  4031008 (45151946) + EnSpm-21_DR       DNA/CMC-EnSpm          6794   6921  (2229)  431933 *
   387   11.7  2.9  0.0  chr12              4031009  4031111 (45151843) + Gypsy-31-LTR_DR   LTR/Gypsy                51    156   (798)  431934 *
   425   11.8  2.1  0.0  chr12              4031024  4031167 (45151787) + Zisupton-6_DR     DNA/Zisupton           9339   9485 (12631)  431935 *
   562    3.8  0.0  0.0  chr12              4031045  4031175 (45151779) C Zisupton-7_DR     DNA/Zisupton         (5583)  11499   11369  431936  
   332   12.2  0.0  2.2  chr12              4031097  4031188 (45151766) C hAT-N180_DR       DNA/hAT?              (278)    873     784  431937 *
   229   16.0 16.0  0.0  chr12              4031153  4031202 (45151752) + Copia-12B_DR-LTR  LTR/Gypsy?              196    253   (214)  431938 *
   256   15.8 21.1  0.0  chr12              4031176  4031194 (45151760) C hAT-N48C_DR       DNA/hAT-Ac            (447)   1850    1669  431939  
  2776   12.0  6.7  3.5  chr12              4031204  4031696 (45151258) + TDR13             DNA                       1    508   (264)  431940  
   402   19.7  0.0  0.0  chr12              4031696  4031766 (45151188) C TDR4              DNA                   (230)     71       1  431941 *
   638   22.1  3.0  0.6  chr12              4031779  4031946 (45151008) + Copia-12B_DR-LTR  LTR/Gypsy?              277    448    (19)  431938  
   372   23.2  5.4  8.6  chr12              4032774  4032976 (45149978) + EnSpm-17_DR       DNA/CMC-EnSpm          3222   3418  (5858)  431942 *
   913   17.9  7.9  0.9  chr12              4032816  4033029 (45149925) C ANGEL             DNA/Kolobok            (47)    262      34  431943  
   338   11.2  3.8  0.0  chr12              4033033  4033112 (45149842) C L1-16_DR          LINE/L1                 (1)   4804    4722  431944  
   276   29.6  0.0  3.1  chr12              4033233  4033252 (45149702) C CryptonV-N5_DR    DNA/Crypton-V       (11760)  12777   12731  431945  
   428   11.3  0.0  0.0  chr12              4033253  4033314 (45149640) C Helitron-2_DR     RC/Helitron         (17835)   9577    9516  431946 *
   853    2.0  0.0  0.0  chr12              4033261  4033359 (45149595) C hAT-N154_DR       DNA/hAT-Tip100       (1061)    334     236  431947  
   276   29.6  0.0  3.1  chr12              4033315  4033333 (45149621) C CryptonV-N5_DR    DNA/Crypton-V       (11760)  12730   12680  431945 *
  1456    7.8  0.0  0.0  chr12              4033360  4033551 (45149403) + EnSpm-N36_DR      DNA/CMC-EnSpm           994   1185  (2040)  431948  
   425   26.5  1.7 19.1  chr12              4033552  4033592 (45149362) + TDR19C            DNA/hAT-Charlie           1    199   (197)  431949  
  1664   12.3 11.9  0.6  chr12              4033716  4034009 (45148945) C LOOPERN4B_DR      DNA/Kolobok-T2          (8)    495     169  431950  
  4435    8.2  6.6  1.4  chr12              4034774  4035442 (45147512) + DIRS-N2_DR        LTR/Ngaro              3784   4486  (1543)  431951  
   827   17.6 22.2  0.3  chr12              4035498  4035736 (45147218) + TDR13D            DNA                     334    624   (138)  431952  
   398   22.3 13.0  1.9  chr12              4035719  4035864 (45147090) C TE-X-7_DR         LINE?/Penelope?       (537)    302     141  431953 *
  2002   13.0  8.4  0.8  chr12              4035735  4036090 (45146864) C HE1_DR1           SINE/tRNA-V-RTE        (19)    383       1  431954  
   659   15.6  7.8  0.7  chr12              4036091  4036219 (45146735) + TDR13D            DNA                     624    761     (1)  431955  
  7042    6.5  1.0  1.1  chr12              4036928  4037865 (45145089) C TDR2              DNA/TcMar-Tc1           (0)    937       1  431956  
  1372    7.7  8.0  1.3  chr12              4037932  4038155 (45144799) + TDR20             DNA/Merlin                1    239     (0)  431957  
   215   13.2  0.0  0.0  chr12              4038127  4038164 (45144790) + EnSpm-N59_DR      DNA/CMC-EnSpm?         1964   2001  (1668)  431958 *
   545   17.0  1.1  0.0  chr12              4038701  4038794 (45144160) C TDR13E            DNA                     (0)    680     586  431959  
  5603    4.0  5.2  0.0  chr12              4038796  4039488 (45143466) C DNA-1-3B_DR       DNA/PIF-Harbinger       (0)    763      35  431960  
  1118    9.0 13.2  0.5  chr12              4039506  4039692 (45143262) + L2-5_DRe          LINE/L2                1944   2154    (73)  431961  
  3703   13.2  1.3  2.0  chr12              4039693  4040290 (45142664) C DIRS-4N2_DR       LTR/Ngaro               (0)   5990    5397  431962  
   629    7.0  0.6  0.3  chr12              4040252  4040357 (45142597) + L2-5_DRe          LINE/L2                2154   2224     (3)  431963 *
   225   20.4  0.0  5.6  chr12              4040356  4040412 (45142542) + hAT-N125_DR       DNA/hAT-Ac             1065   1118    (78)  431964 *
  1302   17.2  5.6  0.8  chr12              4040433  4040684 (45142270) C TDR13E            DNA                   (239)    441     178  431959  
  2714   12.6 12.8  1.1  chr12              4040686  4041176 (45141778) C Harbinger-8N2_DR  DNA/PIF-Harbinger       (0)    548       1  431965  
   224   23.9  1.4  1.4  chr12              4041117  4041188 (45141766) C DNA2-7_DR         DNA                  (4577)   5073    5002  431966 *
   432   23.5  3.3 11.2  chr12              4041172  4041353 (45141601) C TDR13E            DNA                   (498)    182      14  431959  
   337   14.3  0.0  0.0  chr12              4041304  4041359 (45141595) + TDR13E            DNA                     618    673     (7)  431967 *
  1407    9.8  0.0  0.5  chr12              4041371  4041564 (45141390) + LTR-11_DR-LTR     LTR                       1    193     (0)  431968  
   310   22.9  0.0  0.0  chr12              4041565  4041625 (45141329) + Harbinger-8N2_DR  DNA/PIF-Harbinger       480    540     (8)  431969  
  1009   14.1  2.7  1.6  chr12              4042642  4042828 (45140126) + Kolobok-N1_DR     DNA/Kolobok-T2?           1    189   (610)  431970  
   231   18.6  6.8  0.0  chr12              4042830  4042888 (45140066) C Kolobok-N10_DR    DNA/Kolobok            (35)    608     546  431971  
   578   12.2  0.0  0.0  chr12              4042907  4042988 (45139966) + Kolobok-N1_DR     DNA/Kolobok-T2?          97    178   (621)  431972  
   529    6.2  0.0 10.0  chr12              4042968  4043110 (45139844) + hAT-N39_DR        DNA/hAT-Tip100         1216   1345   (249)  431973 *
  1029   19.8  9.2  0.0  chr12              4043000  4043226 (45139728) + DNA9-3_DR         DNA/MULE-MuDR?         9521   9768  (1611)  431974  
  1900    3.1 19.2  0.0  chr12              4043236  4043496 (45139458) C TC1DR3            DNA/TcMar-Tc1         (914)    311       1  431975  
   243   11.4  0.0  0.0  chr12              4043467  4043501 (45139453) C DNA8-26_DR        DNA                  (2995)   1535    1501  431976 *
  1636   16.5 14.8  5.7  chr12              4043924  4044444 (45138510) + Harbinger-N31B_DR DNA/PIF-Harbinger         3    568   (113)  431977  
  6656    2.3  1.8  0.0  chr12              4044454  4045225 (45137729) C DNA2-2_DR         DNA                     (0)    786       1  431978  
   401   17.2  6.1  5.0  chr12              4045227  4045324 (45137630) + Harbinger-N31B_DR DNA/PIF-Harbinger       583    681     (0)  431979  
   281    5.1  0.0  2.6  chr12              4045340  4045372 (45137582) C DNA-6-N1_DR       DNA                     (0)    708     677  431980  
  1288   18.7  2.2  0.8  chr12              4045373  4045604 (45137350) C DIRS-1F-LTR_DR    LTR/Ngaro               (0)    685     451  431981  
  2009    8.5  5.0  0.7  chr12              4045609  4045891 (45137063) + Harbinger-N10_DR  DNA/PIF-Harbinger         1    295    (33)  431982  
  1979    4.7  0.0  7.1  chr12              4045895  4046167 (45136787) + HATN8_DR          DNA/Zisupton              1    255     (0)  431983  
   293    7.5  0.0  0.0  chr12              4046168  4046207 (45136747) C ENSPM-6_DR        DNA/CMC-EnSpm       (13322)  19294   19255  431984 *
   839    9.7  1.6  0.8  chr12              4046205  4046329 (45136625) C DIRS-1F-LTR_DR    LTR/Ngaro             (559)    126       1  431985  
  2816   10.3 14.2 11.7  chr12              4046330  4046987 (45135967) C DNA-6-N1_DR       DNA                    (35)    673       1  431986  
   304   31.3  3.9  3.9  chr12              4047145  4047159 (45135795) + CryptonV-N5_DR    DNA/Crypton-V         12538  12572 (11965)  431987  
   325   26.4  4.3  1.1  chr12              4047160  4047170 (45135784) C hAT-N22B_DR       DNA/hAT-Ac            (366)   1013    1000  431988  
   972   12.0  2.1  0.0  chr12              4047171  4047312 (45135642) + hATN4B_DR         DNA/hAT-Charlie           1    145    (53)  431989  
   304   31.3  3.9  3.9  chr12              4047252  4047297 (45135657) + CryptonV-N5_DR    DNA/Crypton-V         12573  12690 (11847)  431987 *
   443   14.5  0.0  0.0  chr12              4047314  4047382 (45135572) C HarbingerN7_DR    DNA/PIF-Harbinger       (0)    478     410  431990  
  2471   11.6  4.5  2.0  chr12              4047383  4047779 (45135175) C DNA-2-2_DR        DNA                     (0)    407       1  431991  
  1898   17.7  4.9  0.0  chr12              4047782  4048170 (45134784) C HarbingerN7_DR    DNA/PIF-Harbinger      (70)    408       1  431990  
   287   11.6  0.0  0.0  chr12              4048171  4048213 (45134741) + HATN4_DR          DNA/hAT-Charlie         142    184     (8)  431992  
   222   14.3  0.0  0.0  chr12              4048289  4048323 (45134631) C SAT-18_DR         Satellite            (3068)    397     363  431993 *
  2991    6.7  0.3  0.3  chr12              4048315  4048702 (45134252) C DNA-2-2_DR        DNA                    (19)    388       1  431994  
  1447    5.5  2.2  0.0  chr12              4048904  4049086 (45133868) + DNA-2-2_DR        DNA                     221    407     (0)  431995  
  1109   16.2 15.5  2.1  chr12              4049097  4049386 (45133568) C TDR13D            DNA                   (400)    362      35  431996  
   243    7.7  2.4  5.0  chr12              4049416  4049456 (45133498) C TDR13D            DNA                   (705)     57      18  431997  
  2217    6.6 10.0  1.6  chr12              4049802  4050140 (45132814) + TDR8B             DNA/hAT-Ac                1    367   (596)  431998  
  3255    5.3  0.0  0.0  chr12              4050141  4050533 (45132421) + HarbingerN6_DR    DNA/PIF-Harbinger         1    393     (0)  431999  
  1145    8.0  0.6  0.0  chr12              4050534  4050685 (45132269) + TDR8B             DNA/hAT-Ac              364    516   (447)  432000  
  8806    5.2  4.6  1.2  chr12              4050686  4051879 (45131075) + LOOPERN1_DR       DNA/Kolobok-T2            1   1234     (0)  432001  
   464    5.3  0.0  0.0  chr12              4051880  4051935 (45131019) + TDR8B             DNA/hAT-Ac              513    568   (395)  432002  
   406   12.6 46.2  0.0  chr12              4051933  4052051 (45130903) + TDR8B             DNA/hAT-Ac              790    963     (0)  432003 *
   224   15.2  0.0 20.8  chr12              4052594  4052651 (45130303) + hAT-N94_DR        DNA/hAT-Charlie         637    684   (387)  432004  
   208   18.9  7.9  2.5  chr12              4052685  4052760 (45130194) + DNA-N15_DR        DNA                     302    381    (24)  432005 *
   453   15.4  7.6  0.8  chr12              4052693  4052810 (45130144) C CryptonV-1_DR     DNA/Crypton-V       (11852)   6021    5896  432006  
   349   18.6  0.0 17.1  chr12              4052856  4052978 (45129976) C Helitron-2_DR     RC/Helitron          (3558)  23854   23750  432007 *
  2041    8.5  9.4  3.6  chr12              4052899  4053239 (45129715) C HE2_DR            SINE/tRNA-V-RTE         (0)    363       4  432008  
  3353   11.2  9.6  2.4  chr12              4053629  4054261 (45128693) + DNA-1-7_DR        DNA/PIF-Harbinger         1    678   (760)  432009  
  1892   15.2  5.0  7.2  chr12              4053799  4054335 (45128619) C Merlin-2_DR       DNA/Merlin           (9667)   4254    3729  432010 *
  1160   17.4 11.8  1.9  chr12              4054319  4054605 (45128349) C TDR13D            DNA                   (404)    358      44  432011 *
  1921   16.1 12.9  3.3  chr12              4054688  4054762 (45128192) C Merlin-2_DR       DNA/Merlin          (10048)   3873    3229  432012  
  2406   13.1 11.1  0.5  chr12              4054763  4055277 (45127677) + DNA-1-7_DR        DNA/PIF-Harbinger       870   1438     (0)  432013  
   498    7.4  0.0  2.5  chr12              4055998  4056121 (45126833) C Helitron-4_DR     RC/Helitron         (19900)  11968   11848  432014  
   390    8.8  0.0  4.4  chr12              4056016  4056134 (45126820) C DNA2-7_DR         DNA                  (6927)   2723    2610  432015 *
   585    7.6  0.0  4.1  chr12              4056027  4056155 (45126799) C EnSpm-8_DR        DNA/CMC-EnSpm        (8120)   1321    1221  432016  
   338   11.7  0.0  8.0  chr12              4056045  4056165 (45126789) + EnSpm-N48_DR      DNA/CMC-EnSpm          1783   1894  (1684)  432017 *
   510   11.8  1.1  1.1  chr12              4056046  4056139 (45126815) C hAT-2n1_DR        DNA/hAT-Charlie       (160)   1050     957  432018  
   333    9.7  2.0 12.2  chr12              4056140  4056198 (45126756) + piggyBac-N5_DR    DNA/PiggyBac?          1174   1312   (824)  432019  
   207   19.2  7.4  1.9  chr12              4056156  4056174 (45126780) + Zisupton-7_DR     DNA/Zisupton          12226  12381  (4701)  432020 *
   465   13.3 12.4  0.7  chr12              4056267  4056387 (45126567) C DNA-N15_DR        DNA                     (0)    405     271  432021  
  1388   12.1  8.4  0.8  chr12              4056388  4056612 (45126342) C EnSpm-N39_DR      DNA/CMC-EnSpm?          (0)    765     524  432022  
  1219   12.4  8.6  3.6  chr12              4056687  4056953 (45126001) C hAT-N21B_DR       DNA/hAT-Ac             (80)   1221     942  432023 *
  1290   12.2  0.9  0.9  chr12              4056738  4056961 (45125993) C Mariner-N38_DR    DNA/TcMar-Tc1          (67)    480     257  432024  
   258   13.2  0.0  0.0  chr12              4056961  4056998 (45125956) C Mariner-N38_DR    DNA/TcMar-Tc1         (481)     66      29  432024 *
   769   10.0 36.2  0.0  chr12              4057265  4057424 (45125530) C HarbingerN1_DR    DNA/PIF-Harbinger       (7)    643     426  432025  
   299   21.4  0.0  0.0  chr12              4057416  4057485 (45125469) C DNA7-N1_DR        DNA/Zisupton         (2180)   8237    8168  432026 *
  1269   10.3  1.9  1.4  chr12              4057440  4057645 (45125309) + ANGEL             DNA/Kolobok             103    309     (0)  432027  
   269   24.4  3.2  3.2  chr12              4057568  4057660 (45125294) C DNA6-1_DR         DNA/hAT-hAT5          (548)    601     509  432028 *
  1983   13.4  7.6  2.5  chr12              4057997  4058378 (45124576) + LOOPERN3B_DR      DNA/Kolobok-T2            1    401   (648)  432029  
   774   15.7  5.9  1.7  chr12              4058343  4058391 (45124563) + EnSpm-N48B_DR     DNA/CMC-EnSpm          1242   1415  (5542)  432030 *
   874    6.9  0.0  1.7  chr12              4058392  4058509 (45124445) C SINE3-1a          SINE/5S-Deu-L2          (3)    567     452  432031 *
  1708   10.9  0.8  0.0  chr12              4058502  4058739 (45124215) C SINE3-1a          SINE/5S-Deu-L2        (330)    240       1  432031  
   332   22.7  1.1  0.0  chr12              4058750  4058837 (45124117) C hAT-N133_DR       DNA/hAT-Ac            (408)    215     127  432032  
   335   22.9  1.6  5.8  chr12              4059010  4059134 (45123820) + Kolobok-N10_DR    DNA/Kolobok             524    643     (0)  432033  
  1475    9.2 12.6  7.1  chr12              4059139  4059431 (45123523) + hAT-N137_DR       DNA/hAT-Ac             2328   2635   (936)  432034  
  1470    9.2  0.5  0.0  chr12              4059418  4059623 (45123331) + Harbinger-N13_DR  DNA/PIF-Harbinger       117    323     (1)  432035 *
   205   24.9  5.0 15.7  chr12              4059527  4059645 (45123309) C hAT-5_DR          DNA/hAT-Charlie      (2207)    289     182  432036 *
   202   18.6  0.0  0.0  chr12              4059821  4059863 (45123091) C hAT-N74_DR        DNA/hAT-Ac           (1269)    225     183  432037  
  9906    3.4  0.3  0.8  chr12              4060045  4061256 (45121698) + Harbinger-4N1C_DR DNA/PIF-Harbinger         1   1206     (0)  432038  
   827    9.2  0.0  0.0  chr12              4061261  4061369 (45121585) + DNA-TTAA-2_DR     DNA                       1    109   (560)  432039  
   997   16.6  2.3  3.7  chr12              4061656  4061874 (45121080) + Merlin-N3_DR      DNA/Merlin                1    216    (39)  432040  
   314   15.3  0.0 16.1  chr12              4062260  4062360 (45120594) + EnSpm-N43_DR      DNA/CMC-EnSpm            30    116  (1916)  432041  
   284   22.2  3.2  3.2  chr12              4062366  4062458 (45120496) + EnSpm-N13_DR      DNA/CMC-EnSpm          7568   7660 (14489)  432042 *
   687   14.4  9.7  1.2  chr12              4062428  4062582 (45120372) + Helitron-N3_DR    RC/Helitron            1539   1706  (1310)  432043  
   268   18.9  4.0  0.0  chr12              4062517  4062571 (45120383) C Ginger1-2_DR      DNA/Ginger-1         (3454)   3168    3111  432044 *
  6136    7.6  5.6  0.9  chr12              4062572  4063460 (45119494) C TDR2              DNA/TcMar-Tc1           (0)    937       7  432045  
   215   25.4 13.8  1.5  chr12              4063460  4063575 (45119379) C EnSpm-N27_DR      DNA/CMC-EnSpm          (18)    155      26  432046 *
  3094    1.6  1.1  0.0  chr12              4063794  4064158 (45118796) C Merlin-N1_DR      DNA/Merlin              (0)    369       1  432047  
  2235   10.8  2.9  6.2  chr12              4064417  4064831 (45118123) C Harbinger-4N1B_DR DNA/PIF-Harbinger     (158)   1005     604  432048  
  2276   10.4  6.4  3.5  chr12              4065468  4065907 (45117047) C EnSpm-N21_DR      DNA/CMC-EnSpm           (0)    479      28  432049 *
  3231    5.9  6.0  0.8  chr12              4065906  4066370 (45116584) + TDR1              DNA/TcMar-Tc1           738   1226    (10)  432050  
  2492    7.2  1.2  0.0  chr12              4066395  4066740 (45116214) + ACROBAT2          DNA/PIF                 139    488   (293)  432051  
  1653   19.0  5.5  4.0  chr12              4066750  4067188 (45115766) C Copia-11F_DR-LTR  LTR/Gypsy?              (0)    445       1  432052  
  1544    6.8 15.2  0.0  chr12              4067218  4067454 (45115500) + ACROBAT2          DNA/PIF                 506    778     (3)  432053  
   666    8.2 11.3  1.5  chr12              4067457  4067580 (45115374) + DNA11TA1_DR       DNA/CMC-EnSpm            68    203     (0)  432054  
  2971   13.4 24.3  1.3  chr12              4067706  4068323 (45114631) C TDR13B            DNA                     (0)    763       6  432055  
  1162    6.2  1.1  6.2  chr12              4068326  4068513 (45114441) C Rex1-26_DRe       LINE/Rex-Babar          (5)   3385    3207  432056  
   358   10.0  1.1  5.2  chr12              4068531  4068726 (45114228) + (TAA)n            Simple_repeat             1    187     (0)  432057  
  2086    5.1  0.0  0.0  chr12              4068934  4069188 (45113766) C HATN8_DR          DNA/Zisupton            (0)    255       1  432058  
   676   12.6  2.3  2.3  chr12              4069290  4069419 (45113535) + DNA11TA1_DR       DNA/CMC-EnSpm            14    143    (60)  432059  
   391    9.4  0.0  1.6  chr12              4070043  4070107 (45112847) + DNA-2-30B_DR      DNA                       1     64   (349)  432060  
   420    7.5  0.0  0.0  chr12              4070127  4070179 (45112775) C HARBINGER3NB_DR   DNA/PIF-Harbinger    (1178)     90      38  432061  
   823   17.9  6.4 10.1  chr12              4070203  4070531 (45112423) C DNA-2-30B_DR      DNA                    (95)    318       1  432062  
   254   18.8 15.0  0.0  chr12              4070465  4070544 (45112410) + hAT-N178_DR       DNA/hAT-Ac              449    540  (1167)  432063 *
   618   19.0  0.0  0.0  chr12              4070573  4070672 (45112282) + CryptonV-1_DR     DNA/Crypton-V             3    102 (17771)  432064 *
   628   22.6  5.2  2.5  chr12              4070659  4070849 (45112105) + CryptonV-N6_DR    DNA/Crypton-V            87    282   (280)  432065  
   589   18.3  4.2  0.0  chr12              4071106  4071247 (45111707) + DNA-2-30B_DR      DNA                     266    413     (0)  432066  
   402   14.3  4.3  2.1  chr12              4071173  4071265 (45111689) + hAT-N178_DR       DNA/hAT-Ac              449    543  (1164)  432067 *
   283   15.5  0.0  4.2  chr12              4071248  4071321 (45111633) + hAT-25_DR         DNA/hAT-Charlie        2246   2316    (84)  432068 *
   349   10.9  0.0  0.0  chr12              4071260  4071323 (45111631) C DNA8-26_DR        DNA                  (3012)   1518    1455  432069 *
   922   16.8  0.0  0.7  chr12              4071269  4071424 (45111530) + Helitron-2_DR     RC/Helitron           23643  23797  (3615)  432070 *
  1172   11.7  0.0  0.0  chr12              4071292  4071454 (45111500) + SINE2-4_DR        SINE/tRNA-V-RTE         204    366     (5)  432071  
   311   21.4  5.9 10.0  chr12              4071364  4071498 (45111456) + CryptonV-1_DR     DNA/Crypton-V          2605   2734 (15139)  432072 *
   341   13.1 16.4  0.0  chr12              4071453  4071513 (45111441) + Harbinger-4N1_DR  DNA/PIF-Harbinger       950   1020     (1)  432073  
   273   18.6 14.5  1.2  chr12              4071514  4071528 (45111426) C DNA2-14_DR        DNA                  (1935)   5687    5602  432074  
   294   26.3  5.3  0.0  chr12              4072639  4072733 (45110221) + hAT-N85_DR        DNA/hAT-Charlie           2    101    (93)  432075  
   925   18.5  8.0  0.5  chr12              4072768  4072968 (45109986) + Kolobok-N3_DR     DNA/Kolobok-T2?           1    216   (154)  432076  
   270   12.5  0.0  0.0  chr12              4072969  4073008 (45109946) + DNAX-21_DR        DNA                       1     40   (158)  432077  
   370   12.9 16.1  0.0  chr12              4073009  4073070 (45109884) C Harbinger-4N1_DR  DNA/PIF-Harbinger       (0)   1021     950  432078 *
   742   17.6  1.3  0.7  chr12              4073036  4073189 (45109765) C Mariner-N5B_DR    DNA/TcMar            (4147)   5297    5143  432079 *
  1004   13.2  0.0  3.1  chr12              4073057  4073220 (45109734) C TE-X-7_DR         LINE?/Penelope?       (540)    299     141  432080 *
  2556    4.7  7.9  0.0  chr12              4073085  4073425 (45109529) C SINE2-3_DR        SINE/tRNA-V-RTE         (0)    368       1  432081  
  2057   11.8 12.3  0.8  chr12              4073426  4073782 (45109172) C Harbinger-4N1_DR  DNA/PIF-Harbinger      (59)    962     565  432078  
  7029    6.8  5.5  0.3  chr12              4073786  4074738 (45108216) C TC1DR3            DNA/TcMar-Tc1         (193)   1032      31  432082  
  4081   13.9  6.5  2.0  chr12              4075128  4075942 (45107012) C piggyBac-N14_DR   DNA/PiggyBac?         (143)    854       4  432083  
   427   19.2 11.9  2.7  chr12              4075949  4076082 (45106872) + ANGEL             DNA/Kolobok              67    212    (97)  432084  
   223   27.0 16.9  2.9  chr12              4075954  4076136 (45106818) + EnSpm-N10_DR      DNA/CMC-EnSpm          1696   1903  (7405)  432085 *
   534   12.3  0.0  1.5  chr12              4076190  4076321 (45106633) C DNA-N45_DR        DNA/CMC-EnSpm         (358)    355     226  432086  
   430    6.6  0.9  0.0  chr12              4076229  4076334 (45106620) C Helitron-4_DR     RC/Helitron         (19933)  11935   11829  432087 *
   472    4.5  0.0  9.9  chr12              4076247  4076368 (45106586) + MuDR-2_DR         DNA/MULE-MuDR         16356  16466  (7467)  432088  
   216   16.3  0.0  2.3  chr12              4076335  4076378 (45106576) C hAT-N127_DR       DNA/hAT-Charlie       (176)  10140   10098  432089 *
   277   25.8  0.0  0.0  chr12              4076356  4076417 (45106537) + IS3EU-3_DR        DNA/IS3EU              2748   2809  (6877)  432090  
   230   10.6  7.7 15.1  chr12              4076418  4076428 (45106526) C ANGEL             DNA/Kolobok           (154)    150      83  432091  
   934    8.4  5.1  1.2  chr12              4076600  4076756 (45106198) + Tc1-4_DR          DNA/TcMar-Tc1             1    163  (1409)  432092 *
  3151   11.7  4.0  0.8  chr12              4076741  4077311 (45105643) + Helitron-N3_DR    RC/Helitron            1527   2115   (901)  432093  
   416   16.6  7.1  1.9  chr12              4077227  4077324 (45105630) + ENSPM-6_DR        DNA/CMC-EnSpm          2699   2801 (29815)  432094 *
   280   13.4  0.0  6.7  chr12              4077264  4077343 (45105611) C EnSpm-N42B_DR     DNA/CMC-EnSpm        (2910)   1394    1320  432095 *
   203   19.4  4.8  7.8  chr12              4077270  4077414 (45105540) + Harbinger-N17_DR  DNA/PIF-Harbinger       355    495  (1150)  432096 *
   437   14.1  0.0  0.0  chr12              4080169  4080232 (45102722) + DNA-1-7_DR        DNA/PIF-Harbinger         1     64  (1374)  432097  
  2768    8.5 35.1  0.4  chr12              4080768  4081346 (45101608) C TDR13B2           DNA                     (0)    779       1  432098  
   346   16.9  0.0  0.0  chr12              4081296  4081354 (45101600) + DNA9-3_DR         DNA/MULE-MuDR?         5728   5786  (5593)  432099 *
   539   20.8  6.9  4.8  chr12              4081883  4081928 (45101026) + CryptonV-3_DR     DNA/Crypton-V           951   1156 (22297)  432100  
   574   17.2  4.5  3.2  chr12              4081929  4082084 (45100870) + hAT-N21B_DR       DNA/hAT-Ac              805    962   (339)  432101  
   261   24.6 10.0  0.0  chr12              4082004  4082113 (45100841) + EnSpm-N36B_DR     DNA/CMC-EnSpm          2726   2846   (570)  432102 *
  3769   11.4  2.3  1.2  chr12              4082118  4082674 (45100280) + SINE3-1a          SINE/5S-Deu-L2            1    563     (7)  432103  
  2155   11.0  3.5  7.0  chr12              4082811  4083299 (45099655) C Tx1-4_DR          LINE/L1-Tx1            (19)   5516    5044  432104  
  1002   18.3  6.3  6.7  chr12              4083693  4084008 (45098946) + hAT-N164_DR       DNA/hAT-Tip100         1029   1343   (697)  432105 *
  1293   15.2 10.6  0.3  chr12              4083743  4084026 (45098928) C Mariner-N38_DR    DNA/TcMar-Tc1         (225)    322      10  432106  
  1581   15.9 14.8  1.5  chr12              4084465  4084828 (45098126) C ERV1-N6-LTR_DR    LTR/ERV1               (24)    415       4  432107  
  1783    9.5  0.8  0.4  chr12              4084873  4085126 (45097828) + Mariner-N7_DR     DNA/TcMar                 7    261     (0)  432108  
   340   15.1 23.4  4.6  chr12              4085170  4085336 (45097618) + EnSpm-N23_DR      DNA/CMC-EnSpm           442    638     (0)  432109  
   239   11.4  0.0  0.0  chr12              4085691  4085725 (45097229) + ASAT_CY           Satellite                79    113   (149)  432110  
  1572    7.9 12.3  0.0  chr12              4086323  4086549 (45096405) + HATN8_DR          DNA/Zisupton              1    255     (0)  432111  
   616   23.5  8.7  0.0  chr12              4086920  4087115 (45095839) + hAT-N21B_DR       DNA/hAT-Ac              873   1085   (216)  432112  
   258   29.1 11.3  0.6  chr12              4086993  4087134 (45095820) C EnSpm-N13_DR      DNA/CMC-EnSpm       (14246)   7903    7747  432113 *
   271    5.3  0.0  3.5  chr12              4087114  4087172 (45095782) C DNA9-N1_DR        DNA/MULE-NOF         (2665)   2351    2295  432114  
   310   12.7  1.3  0.6  chr12              4087173  4087198 (45095756) + (TGAA)n           Simple_repeat             5     89     (0)  432115  
  8168    9.8  3.1  0.1  chr12              4087455  4088634 (45094320) + L2-3_DRe          LINE/L2                3774   4989    (79)  432116  
  5011   12.1  2.8  0.9  chr12              4088635  4089399 (45093555) C TDR13B2           DNA                     (0)    779       1  432117  
   580    4.0  0.0  0.0  chr12              4089400  4089473 (45093481) + L2-3_DRe          LINE/L2                4982   5055    (13)  432118  
   353   17.9  0.0  4.8  chr12              4089474  4089486 (45093468) + hAT-N64B_DR       DNA/hAT-Ac             1022   1104  (2695)  432119  
   863    7.7 24.8  2.5  chr12              4089963  4090188 (45092766) + EnSpm-N21_DR      DNA/CMC-EnSpm             1    275   (204)  432120  
  1465   16.6 13.7  5.2  chr12              4090189  4090596 (45092358) + Copia-12B_DR-LTR  LTR/Gypsy?                1    441    (26)  432121  
  1103   10.5  1.2  0.0  chr12              4090597  4090768 (45092186) + EnSpm-N21_DR      DNA/CMC-EnSpm           306    479     (0)  432122  
   345   19.1 14.3  0.0  chr12              4090885  4090968 (45091986) + hAT-N133_DR       DNA/hAT-Ac              116    211   (412)  432123  
  1115   11.9  2.3  0.0  chr12              4091155  4091330 (45091624) + Harbinger-2N2_DR  DNA/PIF-Harbinger       181    360   (266)  432124  
   375   16.8  0.0  2.2  chr12              4091335  4091417 (45091537) C CR1-12_DR         LINE/L2                (18)   1722    1660  432125  
   256   19.0  3.1  1.5  chr12              4091620  4091683 (45091271) C CR1-12_DR         LINE/L2               (292)   1448    1384  432125  
  1598   10.6  0.0  0.0  chr12              4091691  4091917 (45091037) C TDR13B            DNA                     (0)    763     537  432126  
   751   13.0  0.0  0.0  chr12              4091921  4092028 (45090926) C TDR13B            DNA                   (636)    127      20  432126  
   220   27.9  2.9  0.0  chr12              4092104  4092171 (45090783) C CR1-12_DR         LINE/L2               (491)   1249    1180  432125  
  1824   16.0  3.6  0.0  chr12              4092672  4092977 (45089977) + TDR13             DNA                       1    317   (455)  432127  
   234    9.4  0.0  0.0  chr12              4092984  4093015 (45089939) + TDR13             DNA                     467    498   (274)  432128 *
   456   14.5  0.0  0.0  chr12              4093014  4093082 (45089872) + TDR13             DNA                     704    772     (0)  432129  
   257   21.4  0.0  6.7  chr12              4093085  4093179 (45089775) C Merlin-1_DR       DNA/Merlin           (5326)   5201    5113  432130  
   234   18.9 11.3  1.9  chr12              4093116  4093212 (45089742) C hAT-N21_DR        DNA/hAT-Charlie       (663)   1183    1078  432131 *
   357   24.3  3.2  9.3  chr12              4093129  4093236 (45089718) + DNA8-25_DR        DNA                     704    868  (3099)  432132  
   234   19.3 22.9  0.0  chr12              4093180  4093193 (45089761) + Mariner-6_DR      DNA/TcMar-Tc1            15    148  (1481)  432133 *
   600    8.9  0.4  4.1  chr12              4093237  4093451 (45089503) C EnSpm-N2_DR       DNA/CMC-EnSpm         (936)   3079    2956  432134  
   582   23.0  0.0  4.9  chr12              4093323  4093473 (45089481) + MuDR-2_DR         DNA/MULE-MuDR         16297  16440  (7493)  432135 *
   657    6.4  0.8  0.0  chr12              4093388  4093512 (45089442) C L1-56_DR          LINE/L1                (33)   4949    4824  432136  
   373   13.8  0.0  5.5  chr12              4093413  4093527 (45089427) + Merlin-1_DR       DNA/Merlin             1549   1657  (8870)  432137 *
   824   14.0  2.8  2.5  chr12              4093452  4093498 (45089456) + Zisupton-6_DR     DNA/Zisupton           9094   9424 (12692)  432138  
   581   19.8  1.1  0.0  chr12              4093474  4093498 (45089456) + ZFERV-2-I_DR      LTR/ERV1                690    867  (9697)  432139 *
   357   24.3  3.2  9.3  chr12              4093528  4093545 (45089409) + DNA8-25_DR        DNA                     869    898  (3069)  432132  
  2858   14.4 20.1  1.2  chr12              4093818  4094463 (45088491) + TDR13             DNA                       6    772     (0)  432140  
   535   19.8  3.5  4.3  chr12              4094641  4094756 (45088198) C hAT-N52_DR        DNA/hAT-Ac              (0)    821     707  432141 *
   653   14.3  0.8  9.1  chr12              4094745  4094875 (45088079) C hAT-N52_DR        DNA/hAT-Ac            (700)    121       1  432142  
   617   18.3  3.1  7.2  chr12              4094876  4094903 (45088051) C hAT-N142B_DR      DNA/hAT?             (1432)    568     416  432143  
  3943   10.2 10.8  0.1  chr12              4095249  4095877 (45087077) + DIRS-N2_DR        LTR/Ngaro              3789   4484  (1545)  432144  
   681   18.6  6.5  1.1  chr12              4095877  4096045 (45086909) + Merlin-N3_DR      DNA/Merlin               27    204    (51)  432145 *
  1755   16.3  1.9  8.7  chr12              4095997  4096049 (45086905) C DNA-8-9_DR        DNA/hAT-Ac           (1238)   2481    2455  432146  
  2904    4.4  0.0  0.6  chr12              4096050  4096414 (45086540) + HE2_DR            SINE/tRNA-V-RTE           1    363     (0)  432147  
   871   14.6  5.3  0.0  chr12              4096281  4096431 (45086523) + TE-X-7_DR         LINE?/Penelope?         141    299   (540)  432148 *
   333   26.6  5.6  2.7  chr12              4096305  4096447 (45086507) + CryptonV-N5_DR    DNA/Crypton-V          5288   5434 (19103)  432149 *
   248   11.3  5.5  3.6  chr12              4096417  4096471 (45086483) + Merlin-N3_DR      DNA/Merlin              197    252     (3)  432150 *
   471   19.4  0.0  1.1  chr12              4097361  4097454 (45085500) C hAT-N142_DR       DNA/hAT?              (964)    472     380  432151 *
   555    6.2  3.8  0.0  chr12              4097385  4097464 (45085490) + HE1_DR1           SINE/tRNA-V-RTE         308    390    (12)  432152  
   386   20.5  1.6  8.7  chr12              4097465  4097507 (45085447) + Helitron-2_DR     RC/Helitron           23310  23424  (3988)  432153  
   213   10.7  0.0  0.0  chr12              4097981  4098008 (45084946) + L1-92_DR          LINE/L1                5090   5117   (422)  432154  
   388   12.7  2.8  0.0  chr12              4098066  4098136 (45084818) + DNA2-17_DR        DNA                      29    101    (74)  432155  
  1050   15.4  0.2  0.2  chr12              4098311  4098905 (45084049) C SAT-4_DR          Satellite               (5)   1785     797  432156  
   349   40.7  4.0  2.8  chr12              4098906  4099403 (45083551) + Copia-13_DR-I     LTR/Gypsy?              450    953  (1397)  432157  
   307   38.4  3.2  2.9  chr12              4099168  4099481 (45083473) + Copia-13G_DR-I    LTR/Gypsy?              709   1023  (1226)  432158 *
   301   38.0  4.1  3.2  chr12              4099190  4099531 (45083423) + Copia-13E_DR-I    LTR/Gypsy?              471    815  (1279)  432159 *
   274   38.4  3.5  3.0  chr12              4099224  4099253 (45083701) + Copia-13F_DR-I    LTR/Gypsy?              427    625  (1502)  432160 *
   306   38.3  3.2  2.6  chr12              4099254  4099591 (45083363) + Copia-13E_DR-I    LTR/Gypsy?              476    815  (1279)  432161  
   274   38.4  3.5  3.0  chr12              4099592  4099618 (45083336) + Copia-13F_DR-I    LTR/Gypsy?              626    823  (1304)  432160  
  1050   15.4  0.2  0.2  chr12              4099619  4100095 (45082859) C SAT-4_DR          Satellite               (5)    796       1  432156  
   245   13.2  3.6  3.6  chr12              4100767  4100821 (45082133) C Merlin-1_DR       DNA/Merlin           (7760)   2767    2713  432162 *
   607    8.9 14.5  0.7  chr12              4100775  4100898 (45082056) C CryptonV-N4_DR    DNA/Crypton-V        (8392)   5101    4961  432163 *
  3482    6.3  2.4  0.8  chr12              4100792  4101301 (45081653) + Mariner-N38_DR    DNA/TcMar-Tc1            30    547     (0)  432164  
   237   24.3 14.4  0.0  chr12              4100822  4100872 (45082082) C EnSpm-N13_DR      DNA/CMC-EnSpm        (2521)  19623   19502  432165 *
   274   23.5  6.8  8.1  chr12              4101194  4101217 (45081737) C MuDR-2_DR         DNA/MULE-MuDR        (7980)  15953   15851  432166  
   301   17.6  7.9  4.8  chr12              4101218  4101261 (45081693) + EnSpm-N13_DR      DNA/CMC-EnSpm          8084   8184 (13965)  432167  
   307   11.5  0.0  0.3  chr12              4101266  4101319 (45081635) C Helitron-N3_DR    RC/Helitron          (1440)   1576    1532  432168  
   290   20.0  0.0  3.8  chr12              4101320  4101344 (45081610) + Merlin-1_DR       DNA/Merlin             2141   2216  (8311)  432169  
   274   23.5  6.8  8.1  chr12              4101345  4101355 (45081599) C MuDR-2_DR         DNA/MULE-MuDR        (7980)  15850   15794  432166  
   722   12.8 19.4  0.5  chr12              4101417  4101581 (45081373) + DNA11TA1_DR       DNA/CMC-EnSpm             1    196     (7)  432170  
   215   16.3  0.0  2.3  chr12              4101629  4101672 (45081282) C TDR16             DNA                     (0)    313     271  432171  
  1625    9.3  2.7  0.8  chr12              4101673  4101931 (45081023) + DNA15TA1_DR       DNA/CMC-EnSpm             1    264   (178)  432172  
   206    7.3 17.1  0.0  chr12              4101953  4101993 (45080961) + TDR16             DNA/Merlin              137    184   (129)  432173 *
   241   14.3  2.4  0.0  chr12              4101958  4101995 (45080959) + DNA2-8_DR         DNA/CMC-EnSpm          3691   3729   (678)  432174  
  1363   10.9 10.0  1.4  chr12              4101996  4102256 (45080698) + EnSpm-N3C_DR      DNA/CMC-EnSpm             1    283     (0)  432175  
  1409   17.9 11.5  1.5  chr12              4102364  4102720 (45080234) + DNA-AT-1_DR       DNA                       1    392     (0)  432176  
  3413    8.2  3.1  0.2  chr12              4103204  4103692 (45079262) C LOOPERN4B_DR      DNA/Kolobok-T2          (0)    503       1  432177  
   906   15.8 11.7  0.8  chr12              4104164  4104393 (45078561) C Merlin-N3_DR      DNA/Merlin              (0)    255       1  432178  
   593   11.7  0.9  0.9  chr12              4104394  4104475 (45078479) + CryptonV-N5_DR    DNA/Crypton-V         15253  15334  (9203)  432179  
   504   10.5  4.2  1.0  chr12              4104398  4104493 (45078461) C hAT-2n1_DR        DNA/hAT-Charlie       (160)   1050     952  432180 *
   303    7.2  0.0 10.7  chr12              4104417  4104509 (45078445) C EnSpm-N36_DR      DNA/CMC-EnSpm         (558)   2667    2584  432181 *
  1381    7.1 20.9  0.0  chr12              4104574  4104784 (45078170) C HATN8_DR          DNA/Zisupton            (0)    255       1  432182  
   626   11.8  6.0  4.4  chr12              4104883  4105015 (45077939) C Mariner-10_DR     DNA/TcMar-Tc1        (1461)    136       2  432183  
   333   22.3  6.1  1.8  chr12              4105016  4105124 (45077830) C hAT-N187_DR       DNA/hAT-Charlie       (872)    305     190  432184 *
   448   23.8  0.0  0.0  chr12              4104988  4105138 (45077816) + MuDR-2_DR         DNA/MULE-MuDR         16304  16454  (7479)  432185 *
  1369   20.2 11.7  1.4  chr12              4105005  4105406 (45077548) C Zisupton-6_DR     DNA/Zisupton        (12682)   9434    8992  432186 *
  2156   14.0  1.2 13.2  chr12              4105083  4105641 (45077313) + EnSpm-6N1_DR      DNA/CMC-EnSpm           955   1454  (7782)  432187 *
  3080   13.9  2.1  1.5  chr12              4105159  4105222 (45077732) + Helitron-N3B_DR   RC/Helitron            5077   5477  (1127)  432188  
  3172    8.8  4.1  0.2  chr12              4105223  4105733 (45077221) + Mariner-N38_DR    DNA/TcMar-Tc1             1    531    (16)  432189  
  3080   13.9  2.1  1.5  chr12              4105734  4105764 (45077190) + Helitron-N3B_DR   RC/Helitron            5478   5686   (918)  432188  
   257   20.7  2.2  4.5  chr12              4106718  4106728 (45076226) C EnSpm-N59_DR      DNA/CMC-EnSpm?        (514)   3155    3070  432190  
   307   11.7  7.8  0.0  chr12              4106729  4106805 (45076149) C TDR16             DNA                    (70)    243     161  432171  
  2284    6.2  6.4  8.6  chr12              4106811  4107200 (45075754) C CryptonV-N4_DR    DNA/Crypton-V        (5601)   7892    7511  432191  
   319   15.7  0.9  5.2  chr12              4107157  4107168 (45075786) + DNA-2-32_DR       DNA/CMC-EnSpm?         5532   5573  (3209)  432192 *
   296   11.1  5.4 10.4  chr12              4107169  4107279 (45075675) + DNA-N45_DR        DNA/CMC-EnSpm           210    315   (398)  432193  
   276    8.7  0.9 18.8  chr12              4107179  4107291 (45075663) C DNA-N45_DR        DNA/CMC-EnSpm         (423)    290     195  432194 *
  1184   18.3 10.0  9.2  chr12              4107201  4107261 (45075693) C DNA9-3_DR         DNA/MULE-MuDR?       (9681)   1698    1245  432195  
   319   15.7  0.9  5.2  chr12              4107280  4107292 (45075662) + DNA-2-32_DR       DNA/CMC-EnSpm?         5574   5629  (3153)  432192 *
   709   15.5  2.2  2.6  chr12              4107292  4107414 (45075540) C DNA-2-30B_DR      DNA                   (232)    156       8  432196  
  1041   11.8  3.1  6.4  chr12              4107934  4108159 (45074795) + DNA-8-24_DR       DNA/hAT-Tip100          491    709  (1074)  432197  
   236   26.7 14.2  2.8  chr12              4108134  4108295 (45074659) C hAT-N54_DR        DNA/hAT-Ac            (492)   1197    1018  432198 *
   383   21.6  9.2  3.6  chr12              4108185  4108305 (45074649) C hAT-N190B_DR      DNA/hAT               (283)    455     328  432199  
 54789    0.1  0.0  0.0  chr12              4108306  4114436 (45068518) C DIRS1_DR          LTR/DIRS                (0)   6132       1  432200  
   222   17.1  0.0  0.0  chr12              4114404  4114444 (45068510) + DIRS-10_DR        LTR/DIRS               5390   5430   (333)  432201 *
   505   17.0 10.2  3.7  chr12              4114578  4114705 (45068249) + Kolobok-N1_DR     DNA/Kolobok-T2?         664    799     (0)  432202  
   455   18.9  4.9 14.9  chr12              4114731  4114892 (45068062) C IS3EU-4_DR        DNA/IS3EU            (4647)  10382   10235  432203  
   404   22.4  6.1 11.8  chr12              4114968  4115002 (45067952) + IS3EU-4_DR        DNA/IS3EU             12415  12601  (2428)  432204  
   644   15.8 11.7  2.3  chr12              4115003  4115033 (45067921) + TDR17B            DNA/Sola-1              376    552   (994)  432205  
   744   14.5  9.9  0.0  chr12              4115034  4115164 (45067790) + EnSpm-N48B_DR     DNA/CMC-EnSpm           750    893  (6066)  432206  
   442   23.1  5.5  2.4  chr12              4115036  4115199 (45067755) + Merlin-1_DR       DNA/Merlin             8202   8370  (2157)  432207 *
  6233    5.2  2.4  0.0  chr12              4115363  4116163 (45066791) + Mariner-N41_DR    DNA/TcMar-Fot1           29    848     (0)  432208  
  1349   12.3  3.1  0.0  chr12              4116826  4117053 (45065901) C Mariner-N7_DR     DNA/TcMar               (1)    260      26  432209  
  5284    7.2  1.8  3.1  chr12              4117456  4118228 (45064726) C TDR13B            DNA                     (0)    763       1  432210  
   208   10.3  2.4  7.5  chr12              4118981  4119022 (45063932) + Gypsy-177_DR-I    LTR/Gypsy               474    513  (3277)  432211  
   294   22.4 21.4  0.8  chr12              4119068  4119144 (45063810) C Mariner-N31_DR    DNA/TcMar-Tc1          (51)    489     316  432212  
   523   17.1  1.9  0.0  chr12              4119145  4119249 (45063705) + ASAT_CY           Satellite                52    158   (104)  432213  
   294   22.4 21.4  0.8  chr12              4119250  4119287 (45063667) C Mariner-N31_DR    DNA/TcMar-Tc1          (51)    315     225  432212  
  3665    8.4 14.3  0.1  chr12              4119774  4120366 (45062588) C TDR23             DNA                   (312)    835     159  432214  
   291   24.5  2.0  3.0  chr12              4120689  4120789 (45062165) C ENSPM-6_DR        DNA/CMC-EnSpm       (29808)   2808    2709  432215 *
  2854   11.0  6.3  5.0  chr12              4120716  4120762 (45062192) C Helitron-N3B_DR   RC/Helitron           (885)   5719    5327  432216  
  3449    7.3  5.6  0.7  chr12              4120763  4121284 (45061670) C Mariner-N38_DR    DNA/TcMar-Tc1           (0)    547       1  432217  
   280   27.3  2.3  5.7  chr12              4121285  4121324 (45061630) C hAT-N164_DR       DNA/hAT-Tip100       (1204)    836     801  432218 *
  2854   11.0  6.3  5.0  chr12              4121285  4121306 (45061648) C Helitron-N3B_DR   RC/Helitron           (885)   5326    5122  432216  
   585   22.9 12.3  4.4  chr12              4121791  4122041 (45060913) + hAT-N21B_DR       DNA/hAT-Ac              835   1104   (197)  432219  
   282   13.4  5.6  2.7  chr12              4122042  4122148 (45060806) C Harbinger1_DR     DNA/PIF-Harbinger    (1610)   2851    2742  432220 *
   600   17.7 19.4  2.9  chr12              4122042  4122095 (45060859) + EnSpm-6N1_DR      DNA/CMC-EnSpm          1226   1442  (7794)  432221  
   215   20.9  5.5  0.0  chr12              4122071  4122161 (45060793) C Zisupton-6_DR     DNA/Zisupton        (13648)   8468    8373  432222 *
   302   13.9 13.7  1.2  chr12              4122099  4122171 (45060783) + Zisupton-7_DR     DNA/Zisupton          11487  11568  (5514)  432223  
   504   11.1  0.0  0.0  chr12              4122820  4122900 (45060054) C Mariner-N15_DR    DNA/TcMar-ISRm11      (914)    115      35  432224  
  3461   10.3  2.1  9.3  chr12              4123189  4123865 (45059089) C Kolobok-1N3_DR    DNA/Kolobok-T2          (0)   1067     436  432225  
   471    3.8  1.9  0.0  chr12              4123868  4123920 (45059034) C Kolobok-1N3_DR    DNA/Kolobok-T2        (578)    489     436  432225  
   460    3.9  1.9  0.0  chr12              4123978  4124029 (45058925) C Kolobok-1N3_DR    DNA/Kolobok-T2        (579)    488     436  432225  
   243   14.0  5.3  0.0  chr12              4124027  4124083 (45058871) C Kolobok-1N3_DR    DNA/Kolobok-T2        (572)    495     436  432225 *
   345    9.1  7.6  0.0  chr12              4124086  4124151 (45058803) C Kolobok-1N3_DR    DNA/Kolobok-T2        (578)    489     419  432225  
   275   12.3  5.3  0.0  chr12              4124136  4124192 (45058762) C Kolobok-1N3_DR    DNA/Kolobok-T2        (572)    495     436  432226 *
   243   14.0  5.3  0.0  chr12              4124190  4124246 (45058708) C Kolobok-1N3_DR    DNA/Kolobok-T2        (572)    495     436  432226 *
   334    9.4  1.9  0.0  chr12              4124249  4124301 (45058653) C Kolobok-1N3_DR    DNA/Kolobok-T2        (578)    489     436  432226  
   337    5.7  1.9  0.0  chr12              4124304  4124356 (45058598) C Kolobok-1N3_DR    DNA/Kolobok-T2        (578)    489     436  432226  
   260   12.1  3.5  0.0  chr12              4124354  4124411 (45058543) C Kolobok-1N3_DR    DNA/Kolobok-T2        (572)    495     436  432226 *
   303   11.8  2.9  1.4  chr12              4124398  4124466 (45058488) C Kolobok-1N3_DR    DNA/Kolobok-T2        (562)    505     436  432226 *
   342    8.3  1.6  1.6  chr12              4124461  4124521 (45058433) C Kolobok-1N3_DR    DNA/Kolobok-T2        (571)    496     436  432226  
   243   14.0  5.3  0.0  chr12              4124519  4124575 (45058379) C Kolobok-1N3_DR    DNA/Kolobok-T2        (572)    495     436  432226 *
   341    6.9  3.5  0.0  chr12              4124573  4124630 (45058324) C Kolobok-1N3_DR    DNA/Kolobok-T2        (572)    495     436  432226  
   243   14.0  5.3  0.0  chr12              4124628  4124684 (45058270) C Kolobok-1N3_DR    DNA/Kolobok-T2        (572)    495     436  432226 *
   243   14.0  5.3  0.0  chr12              4124682  4124738 (45058216) C Kolobok-1N3_DR    DNA/Kolobok-T2        (572)    495     436  432226  
   350    9.1  7.6  0.0  chr12              4124741  4124806 (45058148) C Kolobok-1N3_DR    DNA/Kolobok-T2        (578)    489     419  432226  
   266   14.0  5.3  0.0  chr12              4124791  4124847 (45058107) C Kolobok-1N3_DR    DNA/Kolobok-T2        (572)    495     436  432227 *
   251   12.3  5.3  0.0  chr12              4124845  4124901 (45058053) C Kolobok-1N3_DR    DNA/Kolobok-T2        (572)    495     436  432227 *
   341    6.9  3.5  0.0  chr12              4124899  4124956 (45057998) C Kolobok-1N3_DR    DNA/Kolobok-T2        (572)    495     436  432227  
   288    8.8  5.3  0.0  chr12              4124954  4125010 (45057944) C Kolobok-1N3_DR    DNA/Kolobok-T2        (572)    495     436  432227 *
  3727    5.7  1.4  2.0  chr12              4125171  4125668 (45057286) C Kolobok-1N3_DR    DNA/Kolobok-T2        (572)    495       1  432228  
   201   10.8  5.1  5.1  chr12              4126054  4126092 (45056862) + Gypsy-201_DR-I    LTR/Gypsy              5383   5421  (1104)  432229  
   227   16.3  2.0  0.0  chr12              4126197  4126245 (45056709) + Kolobok-N10_DR    DNA/Kolobok             594    643     (0)  432230  
  1722   15.9  5.2 19.5  chr12              4126856  4126885 (45056069) C DNA8-10_DR        DNA/hAT-Ac           (1806)   2212    2161  432231  
  2501    6.8  5.5  0.8  chr12              4126886  4127229 (45055725) C SINE2-3_DR        SINE/tRNA-V-RTE         (0)    368       9  432232  
  1722   15.9  5.2 19.5  chr12              4127230  4127542 (45055412) C DNA8-10_DR        DNA/hAT-Ac           (1806)   2160    1608  432231  
  1034   21.1 11.9  0.0  chr12              4127459  4127752 (45055202) + DNA8-26_DR        DNA                    1411   1739  (2791)  432233 *
  1321    9.1  4.3  0.0  chr12              4127571  4127756 (45055198) + TDR19C            DNA/hAT-Charlie         203    396     (0)  432234  
   344   20.2  5.0  4.2  chr12              4128040  4128158 (45054796) C DNA-X-3_DR        DNA                   (965)    509     390  432235 *
   500   13.8  0.9  6.8  chr12              4128054  4128162 (45054792) C hAT-N127_DR       DNA/hAT-Charlie      (3161)   7155    7053  432236 *
  1539   12.8 17.9  2.5  chr12              4128072  4128390 (45054564) C SINE2-4_DR        SINE/tRNA-V-RTE         (0)    371       5  432237  
   852   19.0 15.6 13.7  chr12              4128078  4128430 (45054524) + DNA8-23_DR        DNA                    1706   2300  (4439)  432238 *
   216   26.0 18.0  0.0  chr12              4129102  4129201 (45053753) C Harbinger-N27_DR  DNA/PIF-Harbinger?     (56)    164      47  432239  
   219   11.4  0.0  0.0  chr12              4129843  4129877 (45053077) + IS3EU-1_DR        DNA/IS3EU              3901   3935  (4769)  432240  
  1054   11.9 11.2  4.4  chr12              4129889  4130173 (45052781) + DNA-N42_DR        DNA                       1    283   (966)  432241  
   347    8.9  5.4  0.0  chr12              4130179  4130230 (45052724) + LOOPERN7_DR       DNA/Kolobok-T2            1     55  (1235)  432242  
  4684   11.4  7.6  0.8  chr12              4130231  4131016 (45051938) C TDR22B            DNA                     (3)   1245     407  432243  
  8171    7.8  4.4  1.2  chr12              4131018  4132219 (45050735) + LOOPERN7_DR       DNA/Kolobok-T2           51   1290     (0)  432244  
   367   18.1  0.0  1.2  chr12              4132221  4132304 (45050650) + DNA-N42_DR        DNA                     285    367   (882)  432245  
  1065   13.8  3.5  8.9  chr12              4132307  4132609 (45050345) C DNA-N42_DR        DNA                   (979)    270       1  432246  
   210   13.7  3.7  5.7  chr12              4133008  4133061 (45049893) + DNAX-25B_DR       DNA/Zisupton            504    556  (2982)  432247  
   488   27.1  5.5  2.3  chr12              4134614  4134809 (45048145) C CryptonV-N5_DR    DNA/Crypton-V       (20330)   4207    4074  432248 *
  2158   11.8  8.2  0.3  chr12              4134646  4135001 (45047953) C HE1_DR1           SINE/tRNA-V-RTE        (18)    384       1  432249  
   350   29.9  0.0  3.2  chr12              4135002  4135122 (45047832) C Harbinger2N_DR    DNA/PIF-Harbinger     (895)    123       7  432250  
   399   20.0  1.1  3.3  chr12              4135466  4135484 (45047470) C hAT-N154_DR       DNA/hAT-Tip100       (1042)    353     337  432251  
  1510    7.0  1.0  0.5  chr12              4135485  4135684 (45047270) + TDR19             DNA/hAT-Charlie           1    201   (204)  432252  
  1323   11.3  0.0  0.0  chr12              4135740  4135934 (45047020) C hAT-N66_DR        DNA/hAT-Charlie         (0)    195       1  432253  
   239   15.7 11.9  1.1  chr12              4135926  4135940 (45047014) C EnSpm1_DR         DNA/CMC-EnSpm        (8047)   1441    1413  432254 *
   255   10.3  0.0  2.6  chr12              4135941  4135980 (45046974) + hAT-N126B_DR      DNA/hAT-Ac                2     40   (560)  432255 *
   258   12.3  6.2  0.0  chr12              4135947  4135966 (45046988) + Kolobok-1_DR      DNA/Kolobok-T2         2821   2887  (3414)  432256  
   275    4.7  2.3  0.0  chr12              4135967  4136009 (45046945) + Merlin-1_DR       DNA/Merlin             1538   1581  (8946)  432257 *
  4288    7.1  0.8  0.7  chr12              4135977  4136574 (45046380) + Merlin-1_DR       DNA/Merlin             1595   2193  (8334)  432258  
   239   15.7 11.9  1.1  chr12              4135981  4136009 (45046945) C EnSpm1_DR         DNA/CMC-EnSpm        (8047)   1412    1349  432254 *
  2745    6.0  0.2  4.2  chr12              4136606  4137004 (45045950) C Rex1-20_DRe       LINE/Rex-Babar          (4)   3283    2900  432259  
   660   16.8  1.1  5.7  chr12              4137052  4137234 (45045720) + hAT-N126B_DR      DNA/hAT-Ac              194    368   (232)  432260  
   272   13.6 11.8 18.4  chr12              4137137  4137280 (45045674) + DNA6-1_DR         DNA/hAT-hAT5            390    525   (624)  432261 *
   787   13.7 20.5  0.0  chr12              4137279  4137468 (45045486) + ANGEL             DNA/Kolobok               6    234    (75)  432262  
   417   20.4 10.6  3.3  chr12              4137347  4137488 (45045466) C EnSpm-17_DR       DNA/CMC-EnSpm        (5874)   3402    3251  432263 *
   223   11.4  0.0  0.0  chr12              4137475  4137509 (45045445) + Zisupton-7_DR     DNA/Zisupton           9709   9743  (7339)  432264 *
   360   14.5 16.9  0.0  chr12              4137516  4137598 (45045356) + HATN12B_DR        DNA/hAT-Ac              587    683    (12)  432265  
  1844   13.8  3.0  1.9  chr12              4138036  4138403 (45044551) + TDR24             DNA                      50    421    (23)  432266  
   688    7.0 10.0  0.0  chr12              4138404  4138503 (45044451) + hAT-N31_DR        DNA/hAT-Ac                1    110  (1352)  432267 *
   694   19.0 16.3  2.5  chr12              4138503  4138680 (45044274) C DNA8-17_DR        DNA/hAT-Tip100       (1472)    341     140  432268  
   226    9.5 14.3  0.0  chr12              4138688  4138729 (45044225) C hAT-N35C_DR       DNA/hAT-Ac            (473)   1118    1071  432269  
   745    4.4  0.0  0.0  chr12              4138742  4138831 (45044123) C DNA-8-22_DR       DNA/hAT-Ac           (1344)     90       1  432270  
   216    7.1  0.0  0.0  chr12              4138835  4138862 (45044092) + TDR24             DNA                     415    442     (2)  432271  
   740   16.6 11.0  8.1  chr12              4138938  4139238 (45043716) + TDR16             DNA/Merlin                1    309     (4)  432272  
   887   21.2  3.4  0.8  chr12              4139257  4139489 (45043465) + EnSpm-N23_DR      DNA/CMC-EnSpm            36    274   (364)  432273  
   665    2.1  1.1  2.5  chr12              4139469  4139475 (45043479) + (TTATA)n          Simple_repeat             1     29   (370)  432274 *
   336    7.6 11.2  1.4  chr12              4139476  4139797 (45043157) C Polinton-1N1_DR   DNA/Maverick          (378)  15091   14737  432275  
   665    2.1  1.1  2.5  chr12              4139798  4139873 (45043081) + (TTATA)n          Simple_repeat            30    399     (0)  432274  
   455   23.8 12.2  2.5  chr12              4139884  4140064 (45042890) + EnSpm-N23_DR      DNA/CMC-EnSpm           266    463   (175)  432276  
  1182   14.3 23.8  2.1  chr12              4140187  4140572 (45042382) + L1-25_DR          LINE/L1                5219   5686    (25)  432277  
   937   12.5  5.6  2.5  chr12              4141110  4141306 (45041648) + DNA11TA1_DR       DNA/CMC-EnSpm             1    203     (0)  432278  
   512   15.1  4.8  4.8  chr12              4141307  4141429 (45041525) C DNA11TA1_DR       DNA/CMC-EnSpm          (42)    161      39  432279  
   226   11.1  1.9  0.0  chr12              4141890  4141943 (45041011) + hAT-33N1_DR       DNA/hAT-Charlie         903    957   (237)  432280 *
   244   21.8  6.4  0.0  chr12              4141936  4142013 (45040941) C L1-79_DR          LINE/L1                 (5)   5741    5659  432281  
   217   26.5  1.2  1.2  chr12              4142095  4142178 (45040776) C L1-79_DR          LINE/L1               (237)   5509    5426  432281  
   270    4.3 14.9  0.0  chr12              4142237  4142283 (45040671) C EnSpm-N3C_DR      DNA/CMC-EnSpm         (150)    133      80  432282  
  8466    2.5  2.1  0.2  chr12              4142284  4143295 (45039659) + hAT-N96_DR        DNA/hAT-Ac                1   1031     (0)  432283  
   570    4.7  1.1  3.5  chr12              4143296  4143384 (45039570) C EnSpm-N3C_DR      DNA/CMC-EnSpm         (196)     87       1  432284  
   433   26.3  5.8  9.1  chr12              4143710  4143737 (45039217) + hAT-N22B_DR       DNA/hAT-Ac              783    951   (428)  432285  
  1584    6.2  0.0  0.0  chr12              4143738  4143929 (45039025) C TDR3B             DNA/hAT-Charlie         (1)    192       1  432286  
  3445   14.7 14.1  1.8  chr12              4143930  4144807 (45038147) + piggyBac-N14_DR   DNA/PiggyBac?             3    986    (11)  432287  
   242    9.8  0.0  4.9  chr12              4144961  4145003 (45037951) C ENSPM-6_DR        DNA/CMC-EnSpm       (29868)   2748    2708  432288  
   232   10.7  2.0  6.2  chr12              4144962  4144974 (45037980) + Helitron-N3_DR    RC/Helitron            1531   1541  (1475)  432289 *
  2617    7.5 17.3  0.6  chr12              4144975  4145442 (45037512) C Mariner-N38_DR    DNA/TcMar-Tc1           (0)    547       2  432290  
   748   12.6 21.3  2.1  chr12              4145265  4145466 (45037488) + Zisupton-6_DR     DNA/Zisupton           8992   9231 (12885)  432291 *
   210   29.0  0.0  1.4  chr12              4145542  4145611 (45037343) + LOOPERN2_DR       DNA/Kolobok-T2          849    917   (458)  432292  
   207   32.4  0.0  1.4  chr12              4145547  4145621 (45037333) C ENSPM-6_DR        DNA/CMC-EnSpm       (18609)  14007   13934  432293 *
   856   14.1 17.8  0.8  chr12              4145675  4145888 (45037066) + Merlin-N5_DR      DNA/Merlin             2712   2961  (1344)  432294  
  2046   14.5 17.4  2.9  chr12              4145899  4146479 (45036475) + Merlin-N5_DR      DNA/Merlin             3620   4282    (23)  432295  
   201   13.4  4.6  7.9  chr12              4146426  4146490 (45036464) + hAT-27N1_DR       DNA/hAT-Ac              439    501   (230)  432296 *
  1243   10.3  4.9  0.0  chr12              4146519  4146702 (45036252) C hAT-N141_DR       DNA/hAT-Charlie         (0)    194       2  432297  
   212   31.4  1.1  1.1  chr12              4146577  4146593 (45036361) + EnSpm-N36_DR      DNA/CMC-EnSpm           984   1068  (2157)  432298 *
   207   11.6 12.8 11.4  chr12              4146639  4146674 (45036280) + EnSpm-N36B_DR     DNA/CMC-EnSpm          2323   2400  (1015)  432299  
   235   17.6  0.0  0.0  chr12              4146675  4146708 (45036246) C EnSpm-N10_DR      DNA/CMC-EnSpm        (3276)   6032    5999  432300  
   678   15.4  3.6 19.0  chr12              4146737  4146960 (45035994) C DNA11TA1B_DR      DNA/CMC-EnSpm           (0)    203       9  432301  
  1575   12.8  0.2 20.3  chr12              4146992  4147004 (45035950) C EnSpm-6N1_DR      DNA/CMC-EnSpm        (7889)   1347    1278  432302  
  2404    9.5  0.3  1.6  chr12              4147005  4147389 (45035565) + Merlin-1_DR       DNA/Merlin             1859   2238  (8289)  432303  
   399   19.3  4.0  2.0  chr12              4147324  4147335 (45035619) C Dada-U6_DR        DNA/Dada             (8109)    854     782  432304 *
   496   15.3  0.8  1.6  chr12              4147336  4147461 (45035493) C Harbinger-2_DR    DNA/PIF-Harbinger    (1891)   2436    2312  432305 *
  1575   12.8  0.2 20.3  chr12              4147390  4147440 (45035514) C EnSpm-6N1_DR      DNA/CMC-EnSpm        (7889)   1277     974  432302  
  3430    9.5  5.2  1.6  chr12              4148116  4148730 (45034224) C CR1-42_DR         LINE/L2                 (0)   4281    3763  432306  
   208   13.5  3.7  3.7  chr12              4149588  4149629 (45033325) C L1-132_DR         LINE/L1               (556)   4030    3989  432307  
  4407    8.8  5.6  0.0  chr12              4149630  4150285 (45032669) + DNA-8-3_DR        DNA/P                     1    693   (470)  432308  
   228   21.0  4.6  4.6  chr12              4150275  4150339 (45032615) C Mariner-N5B_DR    DNA/TcMar            (7938)   1506    1442  432309 *
   465   10.8 13.7  0.0  chr12              4150283  4150384 (45032570) + TDR23             DNA                    1032   1147     (0)  432310  
  2307   10.3  6.1  1.2  chr12              4150396  4150840 (45032114) C ERV1-N8-LTR_DR    LTR/ERV1                (0)    577       1  432311  
   220   13.2  2.6  0.0  chr12              4151218  4151255 (45031699) C BEL7-I_DR         LTR/Pao              (4860)   1207    1169  432312  
   455   12.1  0.0  0.0  chr12              4151707  4151772 (45031182) + hAT-N154_DR       DNA/hAT-Tip100          813    878   (517)  432313  
  2534   10.8 22.4  0.0  chr12              4151773  4152227 (45030727) + EnSpm-N39B_DR     DNA/CMC-EnSpm?            1    557     (8)  432314  
   987   15.7  4.2 14.8  chr12              4152242  4152502 (45030452) + hAT-N154_DR       DNA/hAT-Tip100          948   1184   (211)  432315  
   293   11.3  1.6  2.8  chr12              4153550  4153804 (45029150) C Polinton-1N1_DR   DNA/Maverick          (477)  14992   14741  432316 *
   674    2.0  0.7  0.0  chr12              4153552  4153805 (45029149) + (TTATA)n          Simple_repeat             1    255     (0)  432317  
   617   25.0 11.9  0.7  chr12              4154563  4154840 (45028114) + ANGEL             DNA/Kolobok               1    309     (0)  432318  
  8791    5.3  5.2  0.0  chr12              4157551  4158790 (45024164) + Merlin-N4_DR      DNA/Merlin                1   1305     (0)  432319  
  4856    8.8 12.2  0.5  chr12              4158822  4159616 (45023338) + L2-13B_DRe        LINE/L2                 350   1237     (4)  432320  
   280   26.7  0.0  6.3  chr12              4159725  4159759 (45023195) C ENSPM-6_DR        DNA/CMC-EnSpm       (14669)  17947   17918  432321  
  1673    6.6  1.3  0.0  chr12              4159760  4159985 (45022969) C Mariner-N8_DR     DNA/TcMar               (0)    229       1  432322  
   305   16.4  1.8  0.0  chr12              4159937  4159991 (45022963) + ENSPM-6_DR        DNA/CMC-EnSpm         17869  17924 (14692)  432323 *
   346   23.7  0.0  3.2  chr12              4160026  4160045 (45022909) C hAT-N171_DR       DNA/hAT-hAT5           (66)    696     680  432324  
  2465   16.0 18.2  3.8  chr12              4160046  4160694 (45022260) + DNA-5-1_DR        DNA/hAT?                  1    739     (0)  432325  
  1247   14.0  3.4  4.1  chr12              4160979  4160991 (45021963) + EnSpm-N42B_DR     DNA/CMC-EnSpm          3166   3245  (1059)  432326  
  1547   11.0  0.0  0.4  chr12              4160992  4161220 (45021734) C HE1_DR1           SINE/tRNA-V-RTE       (174)    228       1  432327  
  1247   14.0  3.4  4.1  chr12              4161221  4161246 (45021708) + EnSpm-N42B_DR     DNA/CMC-EnSpm          3246   3431   (873)  432326  
   219   28.6  1.4  0.0  chr12              4161684  4161753 (45021201) C DNA-TA-4_DR       DNA/TcMar            (4751)   5044    4974  432328 *
   525   12.3 15.2  5.0  chr12              4161709  4161853 (45021101) + EnSpm-N26B_DR     DNA/CMC-EnSpm            63    221     (0)  432329  
   518   17.2  9.5  2.6  chr12              4161929  4162107 (45020847) + hAT-N126B_DR      DNA/hAT-Ac              153    343   (257)  432330  
  4732    7.9  4.3  0.7  chr12              4162112  4162790 (45020164) C DIRS-N2_DR        LTR/Ngaro            (1543)   4486    3784  432331  
   225   20.3  1.7  1.7  chr12              4162825  4162840 (45020114) + DNA2-16_DR        DNA                   10033  10048  (8003)  432332  
   848   14.9 14.1  2.5  chr12              4162841  4163052 (45019902) + ANGEL             DNA/Kolobok               1    236    (73)  432333  
   679    8.1 27.2  1.5  chr12              4163053  4163214 (45019740) C DNA11TA1_DR       DNA/CMC-EnSpm           (0)    203       1  432334  
   269   19.4  5.4  2.6  chr12              4163215  4163282 (45019672) C Kolobok-N10_DR    DNA/Kolobok           (570)     73       4  432335  
   324   25.0  3.7  2.8  chr12              4163283  4163328 (45019626) + DNA6-1_DR         DNA/hAT-hAT5            713    759   (390)  432336 *
   408   18.0 28.9  0.0  chr12              4163279  4163406 (45019548) + HATN12B_DR        DNA/hAT-Ac              503    667    (28)  432337  
   333   14.1 16.6 11.1  chr12              4163906  4164049 (45018905) + TDR16             DNA/Merlin               21    308     (5)  432338  
   323   17.8  2.5 12.6  chr12              4164050  4164171 (45018783) + CryptonV-N4_DR    DNA/Crypton-V          1305   1415 (12078)  432339  
   419   18.2  0.0  5.7  chr12              4164189  4164281 (45018673) + EnSpm-N23_DR      DNA/CMC-EnSpm            39    126   (512)  432340  
   247   10.9  6.5  0.0  chr12              4164319  4164364 (45018590) + EnSpm-N23_DR      DNA/CMC-EnSpm           229    277   (361)  432341  
  4389    8.8  1.6  1.6  chr12              4164385  4165066 (45017888) C Copia-13D_DR-LTR  LTR/Gypsy?             (16)    893     212  432342  
   248    0.0  0.0  0.0  chr12              4165049  4165073 (45017881) C LTR1_DR           LTR/Gypsy?            (722)    126     102  432343 *
   215    0.0  0.0  0.0  chr12              4165073  4165094 (45017860) C Copia-13D_DR-LTR  LTR/Gypsy?            (887)     22       1  432342 *
   210   25.4 17.9  1.4  chr12              4165095  4165277 (45017677) + EnSpm-N23_DR      DNA/CMC-EnSpm           270    482   (156)  432344  
  6002   11.3  9.9  2.8  chr12              4165291  4166378 (45016576) C Harbinger-4N1B_DR DNA/PIF-Harbinger       (0)   1163       1  432345  
   221   18.4  4.1  0.0  chr12              4166417  4166465 (45016489) + EnSpm-4N3_DR      DNA/CMC-EnSpm          2438   2488    (10)  432346  
   977   15.8  3.5  1.5  chr12              4166994  4167192 (45015762) + DNA11TA1_DR       DNA/CMC-EnSpm             1    203     (0)  432347  
   307   14.3 29.6  2.8  chr12              4167193  4167250 (45015704) C DNA11TA1B_DR      DNA/CMC-EnSpm          (85)    118      31  432348  
  2467    4.2  0.0  0.0  chr12              4167289  4167601 (45015353) + TDR16             DNA/Merlin                1    313     (0)  432349  
   202   22.1  9.2  2.9  chr12              4167612  4167709 (45015245) C Polinton-1_DR     DNA/Maverick          (820)  17665   17562  432350  
   802    8.5 27.0  3.8  chr12              4168146  4168341 (45014613) C EnSpm-N3C_DR      DNA/CMC-EnSpm           (0)    283      44  432351  
  2466   17.2 13.6  3.1  chr12              4168716  4169487 (45013467) + piggyBac-N14_DR   DNA/PiggyBac?             5    855   (142)  432352  
   291   20.6  1.6  0.0  chr12              4169495  4169557 (45013397) + piggyBac-N14_DR   DNA/PiggyBac?           923    986    (11)  432353  
   436   15.3  3.5  0.0  chr12              4169839  4169923 (45013031) C DNA8-17_DR        DNA/hAT-Tip100         (59)   1754    1667  432354  
   348   12.1  7.6  0.0  chr12              4169911  4169976 (45012978) C DNA8-17_DR        DNA/hAT-Tip100        (506)   1307    1237  432354 *
   295   26.7  4.3  0.0  chr12              4169956  4170071 (45012883) C hAT5-N2_DR        DNA/hAT-hAT5         (1124)   1461    1341  432355 *
   662   12.9  5.2  0.0  chr12              4169975  4170090 (45012864) C DNA8-17_DR        DNA/hAT-Tip100        (907)    906     785  432354  
   399   15.8  0.0  0.0  chr12              4170103  4170178 (45012776) + hAT-N198_DR       DNA/hAT-Charlie         903    978   (421)  432356 *
   445   14.3  6.0  0.0  chr12              4170118  4170201 (45012753) + DNAX-25_DR        DNA/Zisupton           1280   1368  (2059)  432357  
   514   25.6  7.2  9.7  chr12              4170202  4170836 (45012118) C MOSAT_DR          Satellite            (1326)    761     141  432358  
   299   22.1  9.9  7.9  chr12              4170649  4170859 (45012095) C Helitron-N5_DR    RC/Helitron          (3525)   5984    5770  432359 *
  1579   18.2  2.4 28.7  chr12              4171368  4171595 (45011359) C DNA-5-7_DR        DNA/hAT-hAT5            (0)    674     377  432360  
  1613    8.8 35.4  0.9  chr12              4171596  4171928 (45011026) + DNA8-8B_DR        DNA/hAT-Charlie         777   1223     (0)  432361  
  1579   18.2  2.4 28.7  chr12              4171929  4172213 (45010741) C DNA-5-7_DR        DNA/hAT-hAT5            (0)    376       2  432360  
  5873   12.8  9.2  0.9  chr12              4172220  4173269 (45009685) + DNA-X-4_DR        DNA                      25   1161    (84)  432362  
   337   14.5  3.6  1.2  chr12              4173679  4173762 (45009192) C TDR23             DNA                     (1)   1146    1061  432363  
 12208    6.8  1.4  0.3  chr12              4174427  4176023 (45006931) + TZF28B            DNA/TcMar-Tc1             1   1614     (0)  432364  
   560   26.9  6.6  3.5  chr12              4176429  4176702 (45006252) C EnSpm-N13_DR      DNA/CMC-EnSpm        (3799)  18350   18069  432365  
   228    6.7  0.0  0.0  chr12              4176747  4176776 (45006178) + Rex1-60_DR        LINE/Rex-Babar          139    168   (804)  432366 *
   571   11.2  0.0  0.0  chr12              4176772  4176851 (45006103) + Rex1-60_DR        LINE/Rex-Babar          245    324   (648)  432366  
  9313    3.7  2.3  0.0  chr12              4176854  4177982 (45004972) + TDR8              DNA/PIF-Harbinger         1   1155     (0)  432367  
   306   14.8  5.6  0.0  chr12              4177943  4177996 (45004958) + Merlin-2_DR       DNA/Merlin             4780   4836  (9085)  432368 *
  2514   10.4  4.2  2.3  chr12              4177987  4178411 (45004543) + Rex1-60_DR        LINE/Rex-Babar          320    752   (220)  432366  
   319    4.9  0.0  2.4  chr12              4178412  4178453 (45004501) + Rex1-60_DR        LINE/Rex-Babar          932    972     (0)  432366  
   439   19.3 14.1  8.2  chr12              4178495  4178714 (45004240) C EnSpm-N13_DR      DNA/CMC-EnSpm        (5053)  17096   16865  432369  
  2614    9.4  1.4  0.5  chr12              4178866  4179229 (45003725) + NonLTR-1C_DR      Retroposon                2    368   (843)  432370  
  1478    8.3  0.0  0.0  chr12              4179230  4179422 (45003532) + LTR-11_DR-LTR     LTR                       1    193     (0)  432371  
   313    2.3  0.0  0.0  chr12              4179423  4179465 (45003489) + LTR-11_DR-I       LTR                       1     43     (0)  432372  
  1424    7.4  1.6  0.0  chr12              4179466  4179655 (45003299) + LTR-11_DR-LTR     LTR                       1    193     (0)  432373  
  2685   15.2  1.3 30.8  chr12              4179656  4180502 (45002452) + NonLTR-1C_DR      Retroposon              365   1018   (193)  432370  
   625   24.7  5.9  2.6  chr12              4181126  4181312 (45001642) + DNA6-6_DR         DNA                    4122   4314  (6967)  432374  
   598   24.7  9.2  1.0  chr12              4181171  4181194 (45001760) + CryptonV-2_DR     DNA/Crypton-V         20792  20860   (951)  432375 *
   739   12.7  1.7  0.0  chr12              4181195  4181312 (45001642) C TDR17B            DNA/Sola-1            (778)    768     649  432376  
   598   24.7  9.2  1.0  chr12              4181313  4181354 (45001600) + CryptonV-2_DR     DNA/Crypton-V         20861  20990   (821)  432375  
   283    8.2 12.2  0.0  chr12              4181400  4181448 (45001506) + Kolobok-N14_DR    DNA/Kolobok-T2?         249    303   (116)  432377  
  5345   10.2 26.6  0.7  chr12              4181524  4182619 (45000335) + hAT-N22B_DR       DNA/hAT-Ac                2   1379     (0)  432378  
   658   24.5  8.1  0.9  chr12              4182629  4182826 (45000128) + DNA-1-6_DR        DNA                     186    397   (228)  432379  
  8364    6.0  5.3  3.7  chr12              4182849  4184064 (44998890) + LOOPERN1_DR       DNA/Kolobok-T2            1   1234     (0)  432380  
  2002   15.1 10.3  1.5  chr12              4184219  4184655 (44998299) C Copia-8-LTR_DR    LTR/Gypsy?              (9)    475       1  432381  
   319   26.5 16.7  1.7  chr12              4184866  4185015 (44997939) + Helitron-1N2_DR   RC/Helitron            2016   2187     (7)  432382  
  5451    9.8  5.0  0.3  chr12              4186041  4186907 (44996047) C Copia-13D_DR-LTR  LTR/Gypsy?              (0)    909       3  432383  
   232   20.8  0.0  0.0  chr12              4186910  4186957 (44995997) C hAT-N177C_DR      DNA/hAT-Tip100        (719)   1013     966  432384  
  1876   18.9  1.0  2.8  chr12              4186968  4187016 (44995938) + DNA8-17_DR        DNA/hAT-Tip100         1270   1665   (148)  432385  
  2086   13.6  6.5  0.3  chr12              4187017  4187370 (44995584) + HE1_DR1           SINE/tRNA-V-RTE           3    378    (24)  432386  
   450   23.6  1.6  1.6  chr12              4187270  4187394 (44995560) + Mariner-N5C_DR    DNA/TcMar              3348   3472  (4449)  432387 *
  8958    5.4 18.9  0.1  chr12              4188684  4190042 (44992912) C TZF28B            DNA/TcMar-Tc1           (0)   1614       1  432388  
   205   10.0  0.0  0.0  chr12              4190598  4190627 (44992327) C Kolobok-N10B_DR   DNA/Kolobok             (3)    268     239  432389  
  4332   12.2  9.2  0.4  chr12              4190628  4191337 (44991617) C TDR13             DNA                     (0)    772       1  432390  
  1366   12.2  7.4  0.4  chr12              4191338  4191566 (44991388) C Kolobok-N10B_DR   DNA/Kolobok            (26)    245       1  432391  
   757   20.6  6.8  9.7  chr12              4191567  4191648 (44991306) C DNA2-8_DR         DNA/CMC-EnSpm        (1806)   2601    2528  432392  
   315   26.7  3.7 12.9  chr12              4191509  4191753 (44991201) C DNA2-16_DR        DNA                  (6473)  11578   11354  432393 *
   331   12.9  1.6  3.2  chr12              4191777  4191840 (44991114) + Kolobok-N10B_DR   DNA/Kolobok             118    180    (91)  432394 *
   438   15.3  0.0 11.8  chr12              4191833  4191936 (44991018) + hAT-N203_DR       DNA/hAT-Tip100          220    312  (5229)  432395 *
  1280    9.8  1.5  3.5  chr12              4191844  4192045 (44990909) C SINE3-1a          SINE/5S-Deu-L2          (2)    568     371  432396  
 13724    2.7  6.6  0.3  chr12              4192046  4193761 (44989193) + Harbinger-5N1_DR  DNA/PIF-Harbinger         1   1823     (0)  432397  
  2205    9.4 13.8  1.2  chr12              4193762  4194090 (44988864) C SINE3-1a          SINE/5S-Deu-L2        (197)    373       3  432396  
   360   18.2  1.3  0.0  chr12              4194099  4194175 (44988779) + Kolobok-N10B_DR   DNA/Kolobok             182    259    (12)  432398  
   700   16.9  2.8  9.4  chr12              4194757  4194775 (44988179) C ENSPM-6_DR        DNA/CMC-EnSpm       (18035)  14581   14447  432399  
  1384    2.7  1.6  0.5  chr12              4194776  4194964 (44987990) C Mariner-N38_DR    DNA/TcMar-Tc1           (0)    547     357  432400  
   306   21.7  0.0  0.0  chr12              4195522  4195581 (44987373) C Harbinger-N34_DR  DNA/PIF-Harbinger       (2)    801     742  432401  
  3167    4.7  0.3  0.3  chr12              4195682  4196068 (44986886) + TZF28B            DNA/TcMar-Tc1           238    624   (990)  432402  
  1233   13.9  5.7  0.5  chr12              4196074  4196282 (44986672) C HARBINGERN2C_DR   DNA/PIF-Harbinger     (723)    220       1  432403  
   377   18.3  0.0  0.0  chr12              4196988  4197057 (44985897) + CryptonV-N6_DR    DNA/Crypton-V           269    338   (224)  432404  
   646   15.3 18.5  2.2  chr12              4197058  4197262 (44985692) C DNA8-12_DR        DNA                     (0)    326       1  432405  
   758   21.5  3.6  3.6  chr12              4197263  4197482 (44985472) + CryptonV-N6_DR    DNA/Crypton-V           331    550    (12)  432406  
   593   10.5  2.1  1.0  chr12              4197542  4197637 (44985317) + Copia-11B_DR-LTR  LTR/Gypsy?                1     97   (371)  432407  
   458   17.6  4.8  1.9  chr12              4197556  4197659 (44985295) C DNA2-14_DR        DNA                   (795)   6827    6721  432408 *
   409   18.2 18.3  6.0  chr12              4197655  4197672 (44985282) C DNAX-23_DR        DNA                  (2067)   9734    9552  432409 *
   658   18.6  2.0  4.2  chr12              4197673  4197818 (44985136) C EnSpm-15_DR       DNA/CMC-EnSpm        (2206)   9248    9106  432410  
  1281    9.4  2.1  0.0  chr12              4197977  4198168 (44984786) C hAT-N137_DR       DNA/hAT-Ac            (605)   2966    2771  432411  
   411   16.1 10.6  3.8  chr12              4198149  4198271 (44984683) C Kolobok-N1_DR     DNA/Kolobok-T2?       (197)    602     472  432412 *
   832   12.5 13.2  5.5  chr12              4198314  4198533 (44984421) C DNA9-4_DR         DNA                     (0)    419     184  432413  
  3818    5.8 19.5  0.1  chr12              4198534  4199102 (44983852) + TDR8D             DNA                       1    679     (0)  432414  
   270   17.0  0.0  3.4  chr12              4199103  4199163 (44983791) + hAT-N127_DR       DNA/hAT-Charlie        5726   5784  (4532)  432415  
   216    6.1  0.0  0.0  chr12              4199175  4199207 (44983747) C DNA9-2_DR         DNA                  (2128)   1806    1774  432416 *
  1329   11.8  4.2  0.8  chr12              4199180  4199418 (44983536) C hAT-N127_DR       DNA/hAT-Charlie      (4613)   5703    5457  432417  
  3578    7.0  2.7  0.2  chr12              4199891  4200417 (44982537) C Helitron-N3_DR    RC/Helitron           (941)   2075    1536  432418  
  3584   14.2 22.6  0.5  chr12              4200692  4201562 (44981392) + hAT-N134_DR       DNA/hAT?                  1   1063     (2)  432419  
   417   20.4  1.5  6.2  chr12              4202196  4202235 (44980719) C EnSpm-6N1_DR      DNA/CMC-EnSpm        (2796)   6440    6312  432420 *
   480   17.3  1.6  4.2  chr12              4202204  4202324 (44980630) C DNA7-N1_DR        DNA/Zisupton         (5568)   4849    4732  432421 *
   608    9.5  3.2  0.0  chr12              4202236  4202330 (44980624) C HE1_DR1           SINE/tRNA-V-RTE        (24)    378     281  432422  
   241   22.5 19.5  1.5  chr12              4202329  4202441 (44980513) + DNA9-3_DR         DNA/MULE-MuDR?         9813   9945  (1434)  432423 *
   562   11.5  1.0  3.1  chr12              4202347  4202445 (44980509) + DNA2-16_DR        DNA                    8149   8245  (9806)  432424 *
  1434   25.6 18.9  1.9  chr12              4202360  4203095 (44979859) + CryptonV-N5_DR    DNA/Crypton-V          4098   4956 (19581)  432425  
   239   22.2  3.1  3.1  chr12              4203040  4203104 (44979850) + DNA8-28_DR        DNA/hAT                3561   3625  (3517)  432426 *
   688   24.8  7.4  3.6  chr12              4203671  4203720 (44979234) + EnSpm-17_DR       DNA/CMC-EnSpm          3159   3219  (6057)  432427  
  1430   12.1 10.0  3.2  chr12              4203721  4204010 (44978944) + ANGEL             DNA/Kolobok               1    309     (0)  432428  
   202   17.3  4.5 22.1  chr12              4204011  4204040 (44978914) C EnSpm-16_DR       DNA/CMC-EnSpm        (6906)   2878    2865  432429  
   796   14.4  0.7  1.4  chr12              4204162  4204309 (44978645) + IS3EU-2_DR        DNA/IS3EU                 3    149 (18146)  432430  
  8307    6.7  8.6  0.0  chr12              4204310  4205437 (44977517) C TC1DR3            DNA/TcMar-Tc1           (0)   1225       1  432431  
   255   16.9 22.7  3.0  chr12              4205441  4205550 (44977404) C IS3EU-2_DR        DNA/IS3EU             (156)  18139   18009  432432 *
   428   16.9  2.4  2.4  chr12              4205531  4205615 (44977339) C MuDR-2_DR         DNA/MULE-MuDR        (3661)  20272   20188  432433 *
   486    7.8 11.7  0.0  chr12              4205540  4205616 (44977338) + hAT-N137_DR       DNA/hAT-Ac             2317   2402  (1169)  432434 *
   507    6.2  0.6  0.0  chr12              4205558  4205633 (44977321) + SINE2-3_DR        SINE/tRNA-V-RTE           8     85   (309)  432435 *
   710   16.1  0.7  0.0  chr12              4205619  4205761 (44977193) C IS3EU-2_DR        DNA/IS3EU           (17973)    322     179  432436  
   433   12.7  6.2  1.2  chr12              4205767  4205846 (44977108) C DNA-X-3_DR        DNA                   (997)    477     394  432437 *
  2182   12.7  2.8  5.8  chr12              4205776  4206167 (44976787) C HE1_DR1           SINE/tRNA-V-RTE        (20)    382       2  432438  
   596   21.9  4.8  0.8  chr12              4206066  4206189 (44976765) C DNA6-6_DR         DNA                  (3285)   7996    7868  432439 *
   489   17.5  3.5  3.5  chr12              4206174  4206315 (44976639) + IS3EU-2_DR        DNA/IS3EU             18154  18295     (0)  432440 *
  3627    3.3  0.5  0.0  chr12              4206924  4207346 (44975608) C HarbingerN2_DR    DNA/PIF-Harbinger       (0)    674     250  432441  
   452   17.6  0.0  0.0  chr12              4207354  4207427 (44975527) + piggyBac-N13B_DR  DNA/PiggyBac            929   1002   (399)  432442 *
   825   15.6  6.7  2.9  chr12              4207422  4207586 (44975368) + MuDR-N2_DR        DNA/MULE-MuDR           134    304    (19)  432443  
  1092   13.6 17.6  0.4  chr12              4207652  4207873 (44975081) + Kolobok-N10B_DR   DNA/Kolobok               1    260    (11)  432444  
   474   11.2  4.1  5.8  chr12              4208149  4208161 (44974793) + Mariner-N5B_DR    DNA/TcMar              8739   8790   (654)  432445  
   532    9.4  0.0  0.0  chr12              4208162  4208257 (44974697) C Mariner-N5_DR     DNA/TcMar            (6720)   2249    2154  432446  
   389   18.1  0.9 10.9  chr12              4208211  4208270 (44974684) + EnSpm-6N1_DR      DNA/CMC-EnSpm          1045   1236  (8000)  432447 *
   474   11.2  4.1  5.8  chr12              4208258  4208271 (44974683) + Mariner-N5B_DR    DNA/TcMar              8791   8859   (585)  432445 *
   778   10.7  8.6  1.2  chr12              4208271  4208421 (44974533) + Mariner-N38_DR    DNA/TcMar-Tc1            57    218   (329)  432448  
   262   10.9  0.0  2.2  chr12              4208410  4208456 (44974498) + Helitron-N3B_DR   RC/Helitron            2295   2340  (4264)  432449 *
   253    7.0  0.0  4.7  chr12              4208420  4208464 (44974490) + hAT-N21_DR        DNA/hAT-Charlie        1149   1191   (655)  432450 *
   253   14.6  5.5  0.0  chr12              4208699  4208753 (44974201) C Merlin-1_DR       DNA/Merlin           (5296)   5231    5174  432451 *
  2163    9.5 17.6  0.0  chr12              4208714  4209134 (44973820) + Mariner-N38_DR    DNA/TcMar-Tc1             1    495    (52)  432452  
   233   20.4  0.0  3.4  chr12              4208754  4208765 (44974189) C ENSPM-6_DR        DNA/CMC-EnSpm       (10656)  21960   21902  432453 *
   230   14.9  0.0  5.6  chr12              4209087  4209143 (44973811) C DNA6-6_DR         DNA                  (9927)   1354    1301  432454  
   205    9.3  0.0  2.3  chr12              4209146  4209189 (44973765) C hAT-N169_DR       DNA/hAT-Ac           (1317)    126      84  432455  
   234   14.8  1.8  1.8  chr12              4209382  4209436 (44973518) C Merlin-1_DR       DNA/Merlin           (5296)   5231    5177  432451 *
   308   12.2  0.0  0.0  chr12              4209388  4209436 (44973518) C MuDR-2_DR         DNA/MULE-MuDR        (7592)  16341   16293  432456 *
   422    7.5 31.5  1.4  chr12              4209394  4209501 (44973453) C CryptonV-N4_DR    DNA/Crypton-V        (8394)   5099    4960  432457 *
  2409    9.0  9.9  0.4  chr12              4209409  4209834 (44973120) + Mariner-N38_DR    DNA/TcMar-Tc1            30    495    (52)  432458  
   217   25.0 16.7  0.0  chr12              4209437  4209529 (44973425) C hAT-N202_DR       DNA/hAT-Tip100       (1361)    522     357  432459 *
  1666   23.7  5.3 10.8  chr12              4209835  4210085 (44972869) + DNAX-25_DR        DNA/Zisupton           1115   1738  (1689)  432460  
  3127    5.7 11.4  0.4  chr12              4210086  4210578 (44972376) + Mariner-N38_DR    DNA/TcMar-Tc1             1    547     (0)  432461  
   200   17.0  0.0 22.6  chr12              4210511  4210541 (44972413) + hAT-N164_DR       DNA/hAT-Tip100         1300   1360   (679)  432462 *
   263   15.9  0.0  0.0  chr12              4210542  4210585 (44972369) C Helitron-N3_DR    RC/Helitron          (1439)   1577    1534  432463 *
   264   11.4  0.0  2.3  chr12              4210549  4210593 (44972361) C hAT-N21B_DR       DNA/hAT-Ac            (558)    743     700  432464  
   215   15.8  1.7  3.5  chr12              4211357  4211415 (44971539) C Dada-tL_DR        DNA/Dada             (8037)   2370    2313  432465 *
  3692    4.2  3.2  0.0  chr12              4211373  4211874 (44971080) C Mariner-N38_DR    DNA/TcMar-Tc1           (0)    547      30  432466  
   643   11.6 20.6  0.0  chr12              4211747  4211892 (44971062) + Kolobok-4_DR      DNA/Kolobok-T2         3324   3499  (3132)  432467 *
   240   11.5  0.0  9.1  chr12              4211853  4211900 (44971054) + MuDR-2_DR         DNA/MULE-MuDR         18087  18130  (5803)  432468 *
   481   18.8 15.4  3.5  chr12              4212023  4212204 (44970750) + Dada-U1A_DR       DNA/Dada               5649   5851  (5128)  432469 *
   692   15.9 15.2  1.3  chr12              4212066  4212263 (44970691) + ANGEL             DNA/Kolobok              72    296    (13)  432470  
   314   16.9  7.9  3.5  chr12              4212254  4212288 (44970666) C DNA2-16_DR        DNA                  (9791)   8260    8202  432471 *
   360   15.4  0.0  1.5  chr12              4212289  4212354 (44970600) + DNA7-N2_DR        DNA/hAT-hAT6           1424   1488   (526)  432472  
   314   16.9  7.9  3.5  chr12              4212355  4212367 (44970587) C DNA2-16_DR        DNA                  (9791)   8201    8177  432471  
  1792    7.3  0.0  0.8  chr12              4212372  4212621 (44970333) + TDR17             DNA/Sola-1                1    248     (0)  432473  
  1006   16.2  2.3 11.0  chr12              4212622  4212668 (44970286) + IS3EU-4_DR        DNA/IS3EU              9348   9589  (5440)  432474  
   928   14.3  5.6  0.0  chr12              4213080  4213240 (44969714) C ERV1-N1-I_DR      LTR/ERV1             (3685)   1832    1663  432475 *
  2538    7.0  4.1  0.6  chr12              4213108  4213452 (44969502) C SINE2-3_DR        SINE/tRNA-V-RTE         (2)    366      10  432476  
  1891   17.4 16.3 12.2  chr12              4213110  4213851 (44969103) C Helitron-2_DR     RC/Helitron          (3596)  23816   23048  432477 *
  2059   12.1  9.7  0.8  chr12              4213562  4213902 (44969052) C SINE2-4_DR        SINE/tRNA-V-RTE         (0)    371       1  432478  
  1211   15.7 10.7  9.8  chr12              4213903  4214014 (44968940) C DNA9-3_DR         DNA/MULE-MuDR?       (1738)   9641    9527  432479  
   276   10.2  1.0  5.0  chr12              4213931  4214033 (44968921) C hAT-N155_DR       DNA/hAT-Tip100        (291)    297     199  432480 *
   284   12.1  0.0  2.4  chr12              4213950  4214034 (44968920) + EnSpm-N34_DR      DNA/CMC-EnSpm           419    501   (589)  432481 *
   293   15.1  1.1  1.1  chr12              4213965  4214051 (44968903) C Zisupton-3_DR     DNA/Zisupton          (787)   7168    7082  432482 *
   385    9.5  0.0  0.0  chr12              4213968  4214030 (44968924) + DNA8-10_DR        DNA/hAT-Ac             1639   1701  (2317)  432483  
   259   16.2  1.0  5.0  chr12              4214031  4214071 (44968883) C Merlin-1_DR       DNA/Merlin           (2387)   8140    8041  432484  
   478   15.8 26.2  0.0  chr12              4214157  4214320 (44968634) + hAT-N170_DR       DNA/Merlin                9    215     (1)  432485 *
  1509   21.7  2.7  3.6  chr12              4214298  4214331 (44968623) + EnSpm-6N1_DR      DNA/CMC-EnSpm          6012   6298  (2938)  432486  
  2094   11.1  4.3  0.9  chr12              4214332  4214658 (44968296) + HE1_DR1           SINE/tRNA-V-RTE           1    338    (64)  432487  
   460   14.3  0.9 10.0  chr12              4215288  4215304 (44967650) + EnSpm-17_DR       DNA/CMC-EnSpm          2696   2703  (6573)  432488  
   496   15.0 10.5  0.8  chr12              4215305  4215418 (44967536) C ANGEL             DNA/Kolobok             (0)    309     185  432489  
   247   20.0  9.1  0.0  chr12              4215459  4215470 (44967484) C ENSPM-6_DR        DNA/CMC-EnSpm       (14685)  17931   17915  432490  
   740   13.8  0.0  0.0  chr12              4215471  4215586 (44967368) + Mariner-N7_DR     DNA/TcMar                 4    119   (142)  432491  
   217   25.1  0.0  5.9  chr12              4215574  4215645 (44967309) C hAT-N164_DR       DNA/hAT-Tip100        (658)   1382    1315  432492 *
   260   14.6  0.0  1.8  chr12              4215607  4215662 (44967292) C Mariner-N38_DR    DNA/TcMar-Tc1           (0)    547     493  432493 *
   394   20.6  1.0  0.0  chr12              4215646  4215662 (44967292) C CryptonV-N5_DR    DNA/Crypton-V        (6860)  17677   17660  432494  
  1786    8.4  7.0  8.8  chr12              4215663  4216078 (44966876) C DNA-5-8C_DR       DNA/hAT-hAT5            (0)    691     283  432495  
   368   20.4  7.6  4.7  chr12              4216070  4216116 (44966838) + Kolobok-4_DR      DNA/Kolobok-T2         3347   3493  (3137)  432496 *
   556   15.8  0.0  1.1  chr12              4216117  4216212 (44966742) C Mariner-N38_DR    DNA/TcMar-Tc1         (452)     95       1  432493  
   501   10.3  0.0 16.0  chr12              4216213  4216328 (44966626) + Mariner-N7_DR     DNA/TcMar               162    261     (0)  432497  
  3478   13.0 20.1  2.6  chr12              4216335  4217248 (44965706) C DNA-5-4_DR        DNA                     (0)   1072       3  432498  
   442   13.0  0.0 12.8  chr12              4217251  4217347 (44965607) + ANGEL             DNA/Kolobok             165    250    (59)  432499  
   262   19.8  9.6  3.0  chr12              4217281  4217405 (44965549) C EnSpm-N47B_DR     DNA/CMC-EnSpm?         (38)   1394    1262  432500 *
   410   21.1  0.0 14.9  chr12              4217348  4217389 (44965565) C Dada-U1A_DR       DNA/Dada             (5208)   5771    5651  432501  
  2715    5.5  0.6  0.3  chr12              4217662  4218009 (44964945) + DNA-AT-1_DR       DNA                       1    349    (43)  432502  
  3292   10.4  2.5  0.0  chr12              4218017  4218505 (44964449) + TDR22B            DNA                     748   1248     (0)  432503  
  1064   15.9  1.9  0.5  chr12              4218700  4218908 (44964046) C hAT-N170_DR       DNA/Merlin              (0)    216       5  432504  
   270   20.8 16.5  4.0  chr12              4219126  4219152 (44963802) + DNA-2-30B_DR      DNA                      60     96   (317)  432505  
   305    4.8  0.0  0.0  chr12              4219153  4219215 (44963739) + Mariner-N29_DR    DNA/TcMar-ISRm11        608    670  (1095)  432506  
   270   20.8 16.5  4.0  chr12              4219216  4219441 (44963513) + DNA-2-30B_DR      DNA                      97    413     (0)  432505  
   295   29.1  1.5  1.5  chr12              4219481  4219616 (44963338) + DNA2-9_DR         DNA                     703    838  (1863)  432507 *
   720   14.9  0.0  0.0  chr12              4219500  4219620 (44963334) C ANGEL             DNA/Kolobok           (188)    121       1  432508  
   445   22.1  1.5  3.1  chr12              4219510  4219640 (44963314) C EnSpm-8_DR        DNA/CMC-EnSpm        (1647)   7794    7666  432509 *
   448   15.1 10.7 10.7  chr12              4219625  4219802 (44963152) C DNA-N15_DR        DNA                   (226)    179       2  432510  
   816   14.7  4.0  9.1  chr12              4219803  4220040 (44962914) + Kolobok-3_DR      DNA/Kolobok-T2         5047   5245   (721)  432511  
   614   21.1  1.6  5.6  chr12              4220035  4220220 (44962734) C hAT-N64B_DR       DNA/hAT-Ac           (1693)   2106    1928  432512 *
  1393   13.5  5.1  0.4  chr12              4220058  4220310 (44962644) C EnSpm-N3B_DR      DNA/CMC-EnSpm        (2420)   1314    1050  432513  
   334   18.4  0.0  2.6  chr12              4220303  4220380 (44962574) C EnSpm-10N1_DR     DNA/CMC-EnSpm        (2607)    628     553  432514 *
   242   23.2 11.6  0.0  chr12              4220321  4220389 (44962565) C Zisupton-1_DR     DNA/Zisupton         (9321)    308     232  432515 *
   826   15.8  5.8 12.3  chr12              4220945  4221200 (44961754) + L1-85_DR          LINE/L1-Tx1            4317   4557   (475)  432516  
  1493    4.4  7.9  0.0  chr12              4221201  4221403 (44961551) C TDR12             DNA                     (0)    242      24  432517  
  1239   15.7  6.4 10.0  chr12              4221368  4221854 (44961100) + L1-85_DR          LINE/L1-Tx1            4542   5012    (20)  432516 *
   434   18.0  5.3  0.6  chr12              4222037  4222051 (44960903) + EnSpm-N34_DR      DNA/CMC-EnSpm           345    414   (676)  432518  
   639    4.2  2.5  0.8  chr12              4222052  4222067 (44960887) + HATN16_DR         DNA/hAT-Charlie         706    827   (117)  432519  
   654    1.9  0.0  0.0  chr12              4222068  4222171 (44960783) C hAT-2n1_DR        DNA/hAT-Charlie        (96)   1114    1011  432520  
   407   23.6  4.1  2.0  chr12              4222069  4222215 (44960739) + Gypsy-31-LTR_DR   LTR/Gypsy                65    214   (740)  432521 *
   233   23.6  2.0  4.2  chr12              4222107  4222252 (44960702) + EnSpm-N17_DR      DNA/TcMar              1928   2070  (3123)  432522 *
   236   18.8  6.2  4.6  chr12              4222127  4222254 (44960700) C EnSpm-N13_DR      DNA/CMC-EnSpm       (13900)   8249    8120  432523 *
   434   18.0  5.3  0.6  chr12              4222172  4222187 (44960767) + EnSpm-N34_DR      DNA/CMC-EnSpm           415    502   (588)  432518  
  2353   12.4  2.8  1.8  chr12              4223775  4224210 (44958744) C HATN10_DR         DNA/hAT-Ac             (15)    440       1  432524  
   275   19.4  1.6  1.6  chr12              4224265  4224327 (44958627) + CryptonV-N1_DR    DNA/Crypton-V          4759   4821  (5230)  432525 *
   353   22.1  0.0  0.0  chr12              4224279  4224346 (44958608) C ERV1-11_DR-I      LTR/ERV1             (4869)   3078    3011  432526  
   282   22.1  0.0  5.1  chr12              4224349  4224410 (44958544) C ERV1-11_DR-I      LTR/ERV1             (4871)   3076    3018  432526  
   964   13.9 25.6  7.7  chr12              4224418  4224807 (44958147) C HATN10B_DR        DNA/hAT-Ac              (0)    455       1  432527  
  1079    9.6  1.8  0.0  chr12              4224809  4224975 (44957979) C HATN10B_DR        DNA/hAT-Ac             (68)    540     371  432528  
   296   12.5  0.0  0.0  chr12              4225088  4225135 (44957819) + Mariner-N32_DR    DNA/TcMar-Tc1           181    228     (0)  432529  
   205   17.5  0.0  2.5  chr12              4225626  4225637 (44957317) C Zisupton-3_DR     DNA/Zisupton         (3766)   4189    4179  432530  
   955    9.6  0.4 16.7  chr12              4225638  4225888 (44957066) + TDR7              DNA                       1    216   (325)  432531  
  1538    7.8 24.1  0.3  chr12              4227692  4227936 (44955018) C Harbinger-8N2_DR  DNA/PIF-Harbinger       (0)    548     246  432532  
   374   28.7  6.5  2.4  chr12              4227914  4227935 (44955019) C EnSpm-N40_DR      DNA/CMC-EnSpm        (1971)   3423    3394  432533 *
  1372    2.8  8.0  4.1  chr12              4227936  4228123 (44954831) C hAT-N4C_DR        DNA/hAT-Charlie         (0)    195       1  432534  
   263   23.1  0.0  0.0  chr12              4228067  4228131 (44954823) C CryptonV-N5_DR    DNA/Crypton-V       (21468)   3069    3005  432535 *
   811   18.0 23.8  0.4  chr12              4228124  4228329 (44954625) C Harbinger-8N2_DR  DNA/PIF-Harbinger     (294)    254       1  432536  
   211   24.4  0.0  0.0  chr12              4228310  4228354 (44954600) C Kolobok-N15_DR    DNA/Kolobok            (14)    898     854  432537 *
   456   21.4  9.5  6.8  chr12              4228329  4228559 (44954395) C Kolobok-N10_DR    DNA/Kolobok            (37)    606     370  432538  
   404   20.6  2.9  2.9  chr12              4228552  4228656 (44954298) + hAT-N113_DR       DNA/hAT-Ac              256    360  (1368)  432539 *
  1648    9.7  0.8  0.4  chr12              4228677  4228935 (44954019) + DNA-2-30B_DR      DNA                       1    260   (153)  432540  
   325    9.4  0.0  7.8  chr12              4228951  4229019 (44953935) + HarbingerN5_DR    DNA/PIF-Harbinger       203    266   (595)  432541 *
   690   19.4  0.0  3.7  chr12              4228988  4229017 (44953937) + hAT-N137_DR       DNA/hAT-Ac             2308   2441  (1130)  432542  
   785   11.0  0.0  0.0  chr12              4229018  4229031 (44953923) + EnSpm-N17_DR      DNA/TcMar              3019   3127  (2066)  432543  
   792    8.4  0.0  0.0  chr12              4229032  4229126 (44953828) C DNA8-23_DR        DNA                  (4471)   2268    2174  432544  
   967   15.9  1.0  3.1  chr12              4229205  4229399 (44953555) + Gypsy50-LTR_DR    LTR/Gypsy                 1    191   (162)  432545 *
  1923   14.8  2.1 13.3  chr12              4229387  4229853 (44953101) + EnSpm-N17_DR      DNA/TcMar              2966   3386  (1807)  432546 *
  2667    6.5  0.0 11.1  chr12              4229447  4229865 (44953089) + DNA6-6_DR         DNA                    4192   4568  (6713)  432547  
   669   10.2  2.7  7.0  chr12              4229863  4230010 (44952944) + Gypsy50-LTR_DR    LTR/Gypsy               207    348     (5)  432545 *
  9477    3.8  0.4  0.1  chr12              4230066  4231205 (44951749) + Harbinger3N_DR    DNA/PIF-Harbinger         1   1144     (0)  432548  
   581   17.7  6.0 14.0  chr12              4232561  4232744 (44950210) C EnSpm-N59_DR      DNA/CMC-EnSpm?       (1026)   2643    2473  432549 *
   969   25.9  5.4 11.5  chr12              4232583  4233170 (44949784) + DNA8-23_DR        DNA                    4479   5034  (1705)  432550 *
  1163    8.8 12.8  0.0  chr12              4232964  4233176 (44949778) + HE1_DR1           SINE/tRNA-V-RTE         134    382    (20)  432551  
   794   20.7 10.3  4.9  chr12              4233205  4233652 (44949302) C DNA-5-8E_DR       DNA/hAT-hAT5           (16)    466       3  432552  
   314   18.9  0.0  2.9  chr12              4233656  4233726 (44949228) + hAT-N126B_DR      DNA/hAT-Ac               36    104   (496)  432553  
   862   20.2  8.8  6.8  chr12              4233824  4234141 (44948813) C DNA-X-8_DR        DNA                     (0)    912     589  432554  
   311    8.5  5.0  0.0  chr12              4234681  4234746 (44948208) + TDR7              DNA                      29     76   (465)  432555  
   819   13.0  6.2  0.0  chr12              4234851  4234995 (44947959) + hAT-N185C_DR      DNA/hAT?                  1    154   (955)  432556  
  2533    6.3  0.0  0.0  chr12              4234996  4235313 (44947641) C DNA13TA1a_DR      DNA/TcMar-Tc1           (0)    318       1  432557  
   428    2.5  0.3  7.3  chr12              4235314  4235369 (44947585) + hAT-N185_DR       DNA/hAT?                183    220   (740)  432558 *
  1539   10.8  4.5  2.0  chr12              4235350  4235595 (44947359) + DNA14-5-1_DR      DNA                     430    681    (12)  432559  
   339   14.6 30.6  6.1  chr12              4235641  4235800 (44947154) C Harbinger-N31B_DR DNA/PIF-Harbinger     (484)    197       1  432560  
  2704   13.4 18.9  3.4  chr12              4235902  4236618 (44946336) + hAT-N106B_DR      DNA/hAT-Ac                1   1028     (0)  432561  
   208   32.4  5.6  0.0  chr12              4236619  4236689 (44946265) + hAT-N101_DR       DNA/hAT-Ac             1902   1976     (3)  432562  
  6190    7.8  8.3  1.5  chr12              4236750  4237738 (44945216) + DNA6-1_DR         DNA/hAT-hAT5              1   1055    (94)  432563  
  1672    7.4  0.0  0.5  chr12              4237721  4237738 (44945216) + DNA2-16_DR        DNA                   13823  14034  (4012)  432564 *
  1673    3.1  0.0  0.0  chr12              4237739  4237933 (44945021) + hAT-N4C_DR        DNA/hAT-Charlie           1    195     (0)  432565  
   633    9.8  0.0  0.0  chr12              4237934  4238035 (44944919) + DNA6-1_DR         DNA/hAT-hAT5           1048   1149     (0)  432566  
  2321   10.9 18.7  0.6  chr12              4239152  4239684 (44943270) + DNAX-18_DR        DNA/Merlin                1    629   (129)  432567  
  1071   15.7  3.7  1.0  chr12              4239685  4239871 (44943083) C LTR-11_DR-LTR     LTR                     (0)    193       2  432568  
   610   21.9  0.9  0.0  chr12              4239901  4240014 (44942940) C LTR-11_DR-LTR     LTR                     (0)    193      79  432569  
  3180    6.9 15.7  0.7  chr12              4240015  4240511 (44942443) C HATN3_DR          DNA/hAT-Tip100          (0)    571       1  432570  
   422   18.6  0.0  2.3  chr12              4240512  4240598 (44942356) C LTR-11_DR-LTR     LTR                   (107)     86       2  432569  
   877   22.0  0.0  1.2  chr12              4240637  4240806 (44942148) C LTR-11_DR-LTR     LTR                     (5)    188      21  432571  
  1046   15.9  2.1  1.0  chr12              4240833  4241023 (44941931) C LTR-11_DR-LTR     LTR                     (0)    193       1  432572  
   670   16.8  3.6  0.7  chr12              4241152  4241289 (44941665) C DNAX-18_DR        DNA/Merlin            (604)    154      13  432573  
   263   12.2  0.0  4.0  chr12              4242331  4242391 (44940563) + HATN12B_DR        DNA/hAT-Ac                1     58   (585)  432574 *
  2555    9.1  7.0  1.2  chr12              4242365  4242821 (44940133) + hAT-N57_DR        DNA/hAT-Ac              804   1286     (0)  432575  
   594    7.4  0.6  4.5  chr12              4242907  4243065 (44939889) + DNA8-25_DR        DNA                    2287   2374  (1593)  432576  
   378   10.9  0.8  3.9  chr12              4242939  4243072 (44939882) + EnSpm-N36B_DR     DNA/CMC-EnSpm          3053   3182   (234)  432577 *
   427   15.4  2.8  0.0  chr12              4242967  4242982 (44939972) + Merlin-1_DR       DNA/Merlin             8078   8149  (2378)  432578  
   593    4.5  1.1  2.8  chr12              4242983  4243095 (44939859) C EnSpm-N13_DR      DNA/CMC-EnSpm       (13872)   8277    8192  432579  
   427   15.4  2.8  0.0  chr12              4243096  4243109 (44939845) + Merlin-1_DR       DNA/Merlin             8150   8224  (2303)  432578  
  1485   10.7  0.0  0.0  chr12              4243524  4243729 (44939225) + hAT-N127_DR       DNA/hAT-Charlie        5799   6004  (4312)  432580  
   266   13.7  7.8  0.0  chr12              4243759  4243809 (44939145) + HATN6_DR          DNA/hAT-Ac                1     55   (956)  432581  
   811    7.6  1.7  0.8  chr12              4243844  4243963 (44938991) + HATN6_DR          DNA/hAT-Ac              844    964    (47)  432582  
  1184   10.6 22.6  0.0  chr12              4243975  4244173 (44938781) C HarbingerN6_DR    DNA/PIF-Harbinger       (2)    391     148  432583  
   463   18.0  3.5  1.7  chr12              4244135  4244247 (44938707) + P-1_DR            DNA/P                  7495   7609  (2359)  432584 *
   498   25.2  0.0  4.8  chr12              4244156  4244330 (44938624) C hAT-2n1_DR        DNA/hAT-Charlie        (79)   1131     965  432585 *
   995   14.8  0.0  4.6  chr12              4244176  4244381 (44938573) + Kolobok-4_DR      DNA/Kolobok-T2         4978   5174  (1457)  432586  
   219   26.5  0.0  0.0  chr12              4244781  4244829 (44938125) C TE-X-19_DR        Unknown              (1151)     58      10  432587  
   257   19.1  1.4  4.3  chr12              4245191  4245261 (44937693) + DNA6-1_DR         DNA/hAT-hAT5            145    213   (936)  432588 *
  1501   18.0  9.3  5.3  chr12              4245199  4245259 (44937695) C hAT-N21_DR        DNA/hAT-Charlie       (527)   1319    1239  432589  
  2015   13.2  8.4  2.8  chr12              4245260  4245733 (44937221) C Mariner-N38_DR    DNA/TcMar-Tc1           (0)    547      48  432590  
   331    8.7  0.0  1.7  chr12              4245721  4245837 (44937117) + Dada-U6_DR        DNA/Dada               7086   7200  (1763)  432591 *
  1878   15.4  9.5  4.0  chr12              4245734  4245822 (44937132) C Helitron-N3B_DR   RC/Helitron           (930)   5669    5077  432592  
   319   11.6  1.0  1.0  chr12              4245755  4245766 (44937188) + CryptonV-N5_DR    DNA/Crypton-V          9167   9199 (15338)  432593 *
   443    6.2  0.0  0.0  chr12              4245767  4245830 (44937124) C EnSpm-N13_DR      DNA/CMC-EnSpm        (3116)  19033   18970  432594  
   319   11.6  1.0  1.0  chr12              4245831  4245850 (44937104) + CryptonV-N5_DR    DNA/Crypton-V          9200   9262 (15275)  432593  
   294   19.9  1.1  9.8  chr12              4245911  4245999 (44936955) C EnSpm-N47_DR      DNA/CMC-EnSpm?       (1007)   2010    1929  432595 *
   413   18.3 25.4  0.5  chr12              4245923  4246087 (44936867) + ANGEL             DNA/Kolobok              89    294    (15)  432596  
   592   27.0  4.4  9.5  chr12              4246231  4246304 (44936650) C CryptonV-N5_DR    DNA/Crypton-V       (20432)   4105    3946  432597  
   771   17.3  4.4  3.4  chr12              4246305  4246507 (44936447) + DNA8-28_DR        DNA/hAT                3019   3223  (3919)  432598 *
  1068    9.4  7.8  0.5  chr12              4246331  4246522 (44936432) C HE1_DR1           SINE/tRNA-V-RTE        (18)    384     179  432599  
   798   22.2 16.9  1.5  chr12              4246339  4246483 (44936471) C DNA8-23_DR        DNA                  (1705)   5034    4642  432600 *
   901   14.2  5.1  3.0  chr12              4246484  4246679 (44936275) C hAT-N47B_DR       DNA/hAT-Tip100        (183)    805     606  432601 *
  1096    9.3  4.1  0.0  chr12              4246510  4246681 (44936273) + TDR17B            DNA/Sola-1              405    583   (963)  432602  
   592   27.0  4.4  9.5  chr12              4246523  4246615 (44936339) C CryptonV-N5_DR    DNA/Crypton-V       (20432)   3945    3739  432597 *
  1221   13.5  7.9  0.0  chr12              4247400  4247628 (44935326) C ANGEL             DNA/Kolobok            (55)    254       8  432603  
   331   21.2 10.4 12.3  chr12              4247424  4247654 (44935300) C EnSpm-N1_DR       DNA/CMC-EnSpm        (1667)    863     637  432604 *
   353   24.0 12.6  3.4  chr12              4247478  4247667 (44935287) + DNA8-20_DR        DNA/hAT                8774   8980 (11808)  432605  
  1272   19.6  2.9  0.3  chr12              4247691  4247966 (44934988) + Academ-N1_DRe     DNA/Academ-1           1069   1351  (2677)  432606  
   308   22.5 10.4  3.2  chr12              4247866  4247980 (44934974) + Looper-N8_DR      DNA/Kolobok-T2          204    326   (781)  432607 *
  1849   14.0  7.9  2.6  chr12              4249598  4249927 (44933027) C DNA8-17_DR        DNA/hAT-Tip100        (157)   1656    1310  432608  
  1402   12.2  1.0  0.0  chr12              4250044  4250248 (44932706) C hAT-N22B_DR       DNA/hAT-Ac            (382)    997     791  432609  
   978   19.6  4.6  2.0  chr12              4250282  4250520 (44932434) + Mariner-N2_DR     DNA/TcMar              1272   1516  (2450)  432610 *
  1750   19.9  1.2 15.5  chr12              4250322  4250523 (44932431) C EnSpm-N11_DR      DNA/CMC-EnSpm        (1551)   3802    3313  432611  
  2492    7.5  1.4  2.8  chr12              4250524  4250880 (44932074) + SINE2-3_DR        SINE/tRNA-V-RTE          17    368     (0)  432612  
  1836   16.4  6.1  6.6  chr12              4250601  4251043 (44931911) C DNAX-23_DR        DNA                  (2082)   9719    9279  432613 *
   897   19.7  9.3  0.9  chr12              4250881  4251085 (44931869) C Merlin-1_DR       DNA/Merlin           (1667)   8860    8639  432614 *
   248   14.0 10.0  0.0  chr12              4251509  4251558 (44931396) C DNA6-1_DR         DNA/hAT-hAT5          (432)    717     663  432615  
   234    9.6  7.0  8.9  chr12              4251511  4251567 (44931387) + DNA2-16_DR        DNA                   10044  10099  (7952)  432616 *
  1822   11.0  3.0  2.3  chr12              4251862  4252158 (44930796) + L2-5_DRe          LINE/L2                1928   2226     (1)  432617  
   971   14.0 32.5  0.9  chr12              4252493  4252837 (44930117) + Kolobok-N16_DR    DNA/Kolobok?            542    994   (248)  432618  
  1099    8.4  2.6  0.6  chr12              4252955  4253109 (44929845) + L2-5_DRe          LINE/L2                1928   2085   (142)  432619  
   682   16.9 29.1  3.9  chr12              4253522  4253896 (44929058) + Kolobok-N16_DR    DNA/Kolobok?            542   1007   (235)  432620  
   326   20.7  1.1  5.0  chr12              4253849  4253966 (44928988) + EnSpm-9_DR        DNA/CMC-EnSpm           728    932  (7688)  432621 *
   263   15.7  8.3  2.6  chr12              4253897  4253968 (44928986) C HATN11_DR         DNA/hAT-hobo          (170)    757     682  432622 *
   867    4.0  2.4  0.0  chr12              4253926  4254050 (44928904) + RTEX-2_DR         LINE/RTE-X             3100   3227    (33)  432623  
   344    0.0  0.0  0.0  chr12              4254038  4254120 (44928834) + (TTTAA)n          Simple_repeat             4     86     (0)  432624 *
   220   12.0  0.0  0.0  chr12              4254103  4254152 (44928802) C HATN15_DR         DNA/hAT-Ac            (500)    580     531  432625 *
   303    2.7  0.0  0.0  chr12              4254117  4254153 (44928801) + RTEX-2_DR         LINE/RTE-X             3224   3260     (0)  432626  
   303    3.0  0.0  0.0  chr12              4254127  4254159 (44928795) + RTEX-2_DR         LINE/RTE-X             3228   3260     (0)  432626  
   303    3.0  0.0  0.0  chr12              4254131  4254163 (44928791) + RTEX-2_DR         LINE/RTE-X             3228   3260     (0)  432626  
   303    3.0  0.0  0.0  chr12              4254135  4254167 (44928787) + RTEX-2_DR         LINE/RTE-X             3228   3260     (0)  432626  
   291    7.1  5.6  1.4  chr12              4254168  4254190 (44928764) + CryptonV-2_DR     DNA/Crypton-V           768    826 (20985)  432627  
   652   19.6  4.8  1.8  chr12              4254238  4254403 (44928551) C hAT-N95_DR        DNA/hAT-Blackjack     (233)    591     421  432628  
   772   21.2  0.6  1.3  chr12              4254432  4254589 (44928365) C TE-X-7_DR         LINE?/Penelope?       (542)    297     141  432629 *
  2093    9.2  8.5  0.3  chr12              4254454  4254769 (44928185) C DNA8-17_DR        DNA/hAT-Tip100        (146)   1667    1326  432630  
   669   17.3 14.5  1.2  chr12              4254644  4254795 (44928159) C EnSpm-N11_DR      DNA/CMC-EnSpm        (3623)   1730    1559  432631 *
  2484   11.5  1.5  9.0  chr12              4254944  4255419 (44927535) C hAT-N32E_DR       DNA/hAT-Charlie         (0)    516      74  432632  
  1208   17.9  6.5  9.9  chr12              4255389  4255425 (44927529) C DNA-8-9_DR        DNA/hAT-Ac           (1257)   2462    2150  432633 *
  1922    9.2  7.0  1.0  chr12              4255426  4255711 (44927243) + SINE2-4_DR        SINE/tRNA-V-RTE           6    308    (63)  432634 *
  5340    2.2  2.0  1.2  chr12              4255707  4256351 (44926603) C L2-2_DRe          LINE/L2                 (0)   4238    3589  432635  
   398   20.6  0.0  3.1  chr12              4256315  4256414 (44926540) + IS3EU-4_DR        DNA/IS3EU              9155   9251  (5778)  432636 *
   513   12.2  2.2  2.2  chr12              4256333  4256424 (44926530) C hAT-N167B_DR      DNA/hAT-Charlie       (246)   1327    1236  432637  
   201    0.0  3.7  0.0  chr12              4257121  4257147 (44925807) + TC1DR3B           DNA/TcMar-Tc1            57     84   (805)  432638  
  1183   13.7  9.4  3.3  chr12              4257162  4257417 (44925537) C DNA-N28_DR        DNA/PIF-Harbinger       (0)    565     295  432639  
   323    7.1  2.9 16.7  chr12              4257419  4257486 (44925468) C SINE2-3B_DR       SINE/tRNA-V           (122)    229     170  432640 *
   659   18.0  3.9  3.4  chr12              4257467  4257486 (44925468) + DIRS-9_DR         LTR/Ngaro              6015   6035   (396)  432641  
  2406    3.4  3.2  4.4  chr12              4257487  4257828 (44925126) + HE2_DR            SINE/tRNA-V-RTE           2    339    (24)  432642  
  1837   11.8  9.5  2.9  chr12              4257575  4257932 (44925022) C DNAX-23_DR        DNA                  (2082)   9719    9339  432643 *
  1003   15.1  7.2  0.0  chr12              4257837  4258002 (44924952) C HE1_DR1           SINE/tRNA-V-RTE       (224)    178       1  432644 *
   660   12.3 14.1  8.7  chr12              4258061  4258202 (44924752) C DNA-N28_DR        DNA/PIF-Harbinger     (416)    149       1  432639  
   253   16.7  0.0  0.0  chr12              4258262  4258303 (44924651) C DNA-N28_DR        DNA/PIF-Harbinger     (523)     42       1  432645  
  1869   12.4 10.4  1.9  chr12              4258763  4259156 (44923798) + EnSpm-N26_DR      DNA/CMC-EnSpm           187    613     (0)  432646  
   251   10.5  0.0 10.3  chr12              4259162  4259225 (44923729) C L2-44_DR          LINE/L2               (145)   2887    2830  432647  
  3388    7.1  5.3  0.7  chr12              4259253  4259775 (44923179) C Mariner-N38_DR    DNA/TcMar-Tc1           (0)    547       1  432648  
   244   15.0 10.0 11.2  chr12              4259697  4259746 (44923208) + EnSpm-N13_DR      DNA/CMC-EnSpm         19532  19618  (2529)  432649 *
   308    5.3  0.0  0.0  chr12              4259747  4259784 (44923170) + MuDR-2_DR         DNA/MULE-MuDR         16304  16341  (7592)  432650  
   264   26.2  0.0  0.0  chr12              4259960  4260020 (44922934) + L2-2_DRe          LINE/L2                4178   4238     (0)  432651  
   318   19.1  0.0  0.0  chr12              4260350  4260412 (44922542) + hAT-N127_DR       DNA/hAT-Charlie        6868   6930  (3386)  432652 *
   400   18.2  5.5  3.2  chr12              4260358  4260448 (44922506) C Dada-U1A_DR       DNA/Dada             (5232)   5747    5655  432653  
   247    8.8  0.0  0.0  chr12              4260425  4260458 (44922496) C EnSpm-N40_DR      DNA/CMC-EnSpm        (2767)   2627    2594  432654 *
   444    7.6  5.2  1.7  chr12              4260530  4260647 (44922307) + hAT-N48B_DR       DNA/hAT-Ac             1634   1705   (435)  432655  
   315   16.7  0.0  3.6  chr12              4260563  4260649 (44922305) + Kolobok-N9_DR     DNA/Kolobok-T2          917   1000   (639)  432656 *
   256   11.6 23.3  0.0  chr12              4260576  4260661 (44922293) C Zisupton-7_DR     DNA/Zisupton        (16117)    965     860  432657 *
   289    6.9  0.0  1.7  chr12              4260609  4260667 (44922287) C Helitron-N3_DR    RC/Helitron           (243)   2773    2716  432658  
   528   10.7  7.7  4.1  chr12              4261005  4261121 (44921833) + DNA11TA1_DR       DNA/CMC-EnSpm            83    203     (0)  432659  
  1402   10.9 10.6  0.0  chr12              4261370  4261625 (44921329) C EnSpm-N3C_DR      DNA/CMC-EnSpm           (0)    283       1  432660  
   565   16.2  7.7  4.6  chr12              4261783  4261950 (44921004) C hAT-27N1_DR       DNA/hAT-Ac            (379)    352     180  432661  
   630   18.5  8.6  0.6  chr12              4261968  4262119 (44920835) + EnSpm-17_DR       DNA/CMC-EnSpm          2797   2960  (6316)  432662 *
   821   15.1  0.8  0.0  chr12              4261994  4262119 (44920835) C DNA7-N2_DR        DNA/hAT-hAT6          (459)   1555    1429  432663  
   730   16.3  2.7  3.5  chr12              4262120  4262139 (44920815) C EnSpm-N48B_DR     DNA/CMC-EnSpm        (6079)    880     736  432664  
   307   20.9  2.5  5.9  chr12              4262128  4262160 (44920794) C CryptonV-N5_DR    DNA/Crypton-V       (14613)   9924    9807  432665 *
   331   13.1  2.2  5.8  chr12              4262161  4262249 (44920705) C hAT-27N1_DR       DNA/hAT-Ac            (614)    117      32  432661  
  1783   15.2 15.0  0.7  chr12              4262256  4262727 (44920227) + TDR7              DNA                       3    541     (0)  432666  
   223   11.8  0.0  0.0  chr12              4262699  4262732 (44920222) + Zisupton-3_DR     DNA/Zisupton           4150   4183  (3772)  432667 *
   217   20.4  0.0  5.1  chr12              4262976  4263037 (44919917) + Gypsy89-I_DR      LTR/Gypsy              1351   1409  (2959)  432668  
  2888    9.6  0.4  2.4  chr12              4263123  4263582 (44919372) + EnSpm-N21_DR      DNA/CMC-EnSpm             1    451    (28)  432669  
   947   12.1 21.3  0.7  chr12              4264169  4264393 (44918561) + Mariner-N40_DR    DNA/TcMar-Tc1             1    271   (607)  432670  
  3142    5.7  4.2  0.0  chr12              4264405  4264811 (44918143) C TC1DR3B           DNA/TcMar-Tc1         (419)    470      47  432671  
   324   21.3  1.8  5.5  chr12              4264763  4264801 (44918153) C P-1_DR            DNA/P                (2547)   7421    7312  432672 *
   327   10.7  6.7  0.0  chr12              4264802  4264876 (44918078) + Harbinger-2_DR    DNA/PIF-Harbinger      2319   2398  (1929)  432673 *
   373    3.5  0.0  8.8  chr12              4264815  4264876 (44918078) + DNA-8-7_DR        DNA/hAT-Tip100          920    976    (73)  432674  
   297   11.8  0.0  7.1  chr12              4264818  4264908 (44918046) C Helitron-2_DR     RC/Helitron         (15591)  11821   11737  432675 *
   387    5.6  0.0  0.0  chr12              4264823  4264876 (44918078) C Ginger1-N1_DR     DNA/Ginger-1         (1938)    720     667  432676 *
  1301   14.3 11.1  2.9  chr12              4264856  4265180 (44917774) + Mariner-N40_DR    DNA/TcMar-Tc1           467    817    (61)  432677  
   282   13.5  0.9  8.2  chr12              4264877  4264924 (44918030) + Zisupton-6_DR     DNA/Zisupton          16479  16573  (5543)  432678 *
   322   12.3  4.9  0.0  chr12              4264877  4264890 (44918064) C Merlin-2_DR       DNA/Merlin           (4307)   9609    9530  432679  
   338   19.5  1.2  0.0  chr12              4265168  4265249 (44917705) + Ginger1-N1_DR     DNA/Ginger-1           2298   2380   (278)  432680 *
  1040    5.8  0.3  0.0  chr12              4265179  4265595 (44917359) + (TAGA)n           Simple_repeat             1    418     (0)  432681  
   954   19.6 16.2  2.1  chr12              4265193  4265699 (44917255) + Polinton-4_DR     DNA/Maverick          12315  12696  (7591)  432682 *
   438    8.4  1.2  0.0  chr12              4265631  4265713 (44917241) + HAT1_DR           DNA/hAT-Ac              572    655  (2637)  432683 *
   723    4.2  0.0  0.8  chr12              4265857  4265975 (44916979) + (TAGA)n           Simple_repeat             1    118     (0)  432684  
   394    7.6  0.0  0.0  chr12              4265923  4265988 (44916966) C Harbinger3_DR     DNA/PIF-Harbinger    (1495)   2104    2039  432685 *
  1933   13.4  7.0  3.2  chr12              4266441  4266826 (44916128) + HE1_DR1           SINE/tRNA-V-RTE           2    401     (1)  432686  
  1664   18.8  7.5  4.8  chr12              4266827  4266904 (44916050) C EnSpm-15_DR       DNA/CMC-EnSpm        (2092)   9362    8887  432687  
   663   11.1 12.0  0.0  chr12              4266899  4267015 (44915939) + Kolobok-N1_DR     DNA/Kolobok-T2?          14    144   (655)  432688 *
  1171    9.4  0.0  0.0  chr12              4267017  4267187 (44915767) + EnSpm-N21_DR      DNA/CMC-EnSpm           280    450    (29)  432689  
   299   21.6 16.3  0.9  chr12              4267570  4267601 (44915353) C DNA2-13_DR        DNA                   (713)   5185    5073  432690  
   412    9.1 12.1  0.0  chr12              4267602  4267667 (44915287) C HarbingerN5_DR    DNA/PIF-Harbinger      (58)    803     730  432691  
  1386    8.5  0.0  0.5  chr12              4267669  4267858 (44915096) + hAT-N66_DR        DNA/hAT-Charlie           7    195     (0)  432692  
   772   18.0 13.6  2.4  chr12              4267859  4268063 (44914891) C HarbingerN5_DR    DNA/PIF-Harbinger     (126)    735     506  432691  
   301   11.3  3.8  0.0  chr12              4268064  4268116 (44914838) + CryptonV-N3_DR    DNA/Crypton-V         19638  19692   (971)  432693  
   221   20.0  0.0  0.0  chr12              4268146  4268200 (44914754) + DNA2-7_DR         DNA                    2561   2615  (7035)  432694 *
  2651    5.4  1.9  0.3  chr12              4268153  4268521 (44914433) + Merlin-1_DR       DNA/Merlin             1865   2239  (8288)  432695  
   483    4.1  9.2  0.9  chr12              4268437  4268534 (44914420) + Helitron-N3B_DR   RC/Helitron            2368   2473  (4131)  432696 *
   352    5.4  0.9  1.6  chr12              4268442  4268455 (44914499) + DNA2-7_DR         DNA                    2601   2655  (6995)  432697 *
   501    3.7  0.0  2.4  chr12              4268456  4268539 (44914415) C EnSpm-6N1_DR      DNA/CMC-EnSpm        (8209)   1027     946  432698  
   288    8.8 10.6  0.0  chr12              4268457  4268569 (44914385) + DNA-8-24_DR       DNA/hAT-Tip100           80    204  (1579)  432699 *
   352    5.4  0.9  1.6  chr12              4268540  4268552 (44914402) + DNA2-7_DR         DNA                    2656   2717  (6933)  432697  
   252   16.1  1.4  6.0  chr12              4268570  4268595 (44914359) + CryptonV-3_DR     DNA/Crypton-V           421    553 (22900)  432700  
   314   19.4  0.0  1.4  chr12              4268884  4268956 (44913998) + Mariner-N38_DR    DNA/TcMar-Tc1            46    117   (430)  432701 *
   936   12.5  9.4  4.9  chr12              4268951  4269185 (44913769) + hAT-N21B_DR       DNA/hAT-Ac              974   1218    (83)  432702  
   242   21.0  0.0  4.8  chr12              4269222  4269286 (44913668) C Merlin-2_DR       DNA/Merlin           (6512)   7409    7348  432703 *
   371   11.9  6.0  0.0  chr12              4269283  4269349 (44913605) C SAT-26_DR         Satellite            (2453)   1430    1360  432704  
   222    9.1  0.0  0.0  chr12              4269379  4269411 (44913543) + DNA15TA1_DR       DNA/CMC-EnSpm             8     40   (402)  432705 *
  4934    3.3  0.0  0.0  chr12              4269407  4269982 (44912972) + DNA2-16_DR        DNA                    4848   5423 (12628)  432706  
   429    8.3  0.0  0.0  chr12              4269977  4270036 (44912918) + DNA15TA1_DR       DNA/CMC-EnSpm            39     98   (344)  432707 *
   875   17.1  9.9  1.8  chr12              4270043  4270244 (44912710) + DNA-2-28_DR       DNA/TcMar?               96    313    (74)  432708 *
  1871   10.8  3.9  0.0  chr12              4270217  4270521 (44912433) + DNA15TA1_DR       DNA/CMC-EnSpm           125    441     (1)  432709  
  2233    7.3 19.1  0.2  chr12              4270778  4271149 (44911805) + DNA15TA1_DR       DNA/CMC-EnSpm             1    442     (0)  432710  
   514   21.4 14.9  3.7  chr12              4271226  4271419 (44911535) C Mariner-N8_DR     DNA/TcMar               (1)    228      14  432711  
   295   11.6 19.6  5.5  chr12              4271894  4272003 (44910951) + EnSpm-N28_DR      DNA/CMC-EnSpm            19    126   (231)  432712  
  1001    8.5  0.0  7.1  chr12              4272217  4272381 (44910573) + DNA9-6_DR         DNA                    4445   4598  (3286)  432713 *
  1175    2.2  0.0  0.0  chr12              4272243  4272378 (44910576) C HE2_DR            SINE/tRNA-V-RTE         (0)    363     228  432714  
   246   21.8  4.6 12.3  chr12              4272340  4272470 (44910484) C hAT-N102_DR       DNA/hAT-Tip100         (45)    783     662  432715 *
  1121    6.1  7.9  0.0  chr12              4272379  4272400 (44910554) C DNAX-23_DR        DNA                  (1416)  10349   10208  432716  
  1697    9.5  4.9  2.0  chr12              4272909  4273145 (44909809) + DNA-1-7_DR        DNA/PIF-Harbinger         1    244  (1194)  432717  
  2515   13.5 11.8  2.1  chr12              4273146  4273704 (44909250) + LTR-8_DR          LTR                       1    612     (0)  432718  
  2724   10.5 15.2  3.0  chr12              4273714  4274372 (44908582) + DNA-1-7_DR        DNA/PIF-Harbinger       262    998   (440)  432719  
   278   13.4  1.3 13.0  chr12              4274328  4274404 (44908550) + DNA6-6_DR         DNA                    4157   4225  (7056)  432720 *
   277    4.3  0.0  2.1  chr12              4274407  4274454 (44908500) C DNA-8-29_DR       DNA/hAT-Tip100        (387)    633     587  432721  
  4658    7.6  1.4  4.9  chr12              4274458  4275159 (44907795) C hAT-N45B_DR       DNA/hAT-Blackjack      (44)    679       1  432722  
  3003    5.3  2.1  0.0  chr12              4275185  4275560 (44907394) C PROTOP1_DR        DNA/P                   (0)    384       1  432723  
   332   11.5  0.0  6.6  chr12              4275509  4275573 (44907381) + hAT-N203_DR       DNA/hAT-Tip100         2437   2497  (3044)  432724 *
   395   13.9  0.0  1.4  chr12              4276238  4276310 (44906644) + DNA2-17_DR        DNA                      32    103    (72)  432725  
   744   15.3  4.8  2.3  chr12              4276505  4277927 (44905027) C SAT-4_DR          Satellite               (7)   1458       1  432726  
   602   11.6  1.1  0.0  chr12              4278387  4278481 (44904473) + hAT-N50B_DR       DNA/hAT-Ac                1     96   (652)  432727  
  2080    6.8  0.3  2.7  chr12              4278482  4278784 (44904170) + TDR1              DNA/TcMar-Tc1             1    296   (940)  432728  
   737    9.2  0.8  0.0  chr12              4278794  4278912 (44904042) C Gypsy76-LTR_DR    LTR/Gypsy             (340)    120       1  432729  
   791   15.8  2.4 10.2  chr12              4280205  4280416 (44902538) + DNA11TA1_DR       DNA/CMC-EnSpm             1    197     (6)  432730  
   334    2.5  0.0  2.5  chr12              4280411  4280574 (44902380) + (TTTC)n           Simple_repeat             1    160     (0)  432731 *
   214   23.1  0.2  3.4  chr12              4280497  4280523 (44902431) + DNA9-3_DR         DNA/MULE-MuDR?         9375   9467  (1912)  432732 *
   250   20.0  0.0  4.4  chr12              4280524  4280617 (44902337) + DNA-TA-4_DR       DNA/TcMar              1426   1515  (8280)  432733 *
   694   16.1  2.4  1.8  chr12              4280580  4280743 (44902211) C Merlin-1_DR       DNA/Merlin           (8318)   2209    2045  432734 *
   857   12.0  4.6  1.5  chr12              4280604  4280798 (44902156) C CryptonV-N4_DR    DNA/Crypton-V        (8385)   5108    4908  432735  
   478   12.4  0.0 33.5  chr12              4280744  4280798 (44902156) C EnSpm-N2_DR       DNA/CMC-EnSpm         (847)   3168    3005  432736 *
  2277   13.3  1.1  1.8  chr12              4280749  4281362 (44901592) C Helitron-N3B_DR   RC/Helitron          (4139)   2465    1856  432737 *
  3482   13.8  2.1 13.2  chr12              4280980  4281787 (44901167) C Merlin-1_DR       DNA/Merlin           (5454)   5073    4345  432738  
   790   20.7  3.6  3.6  chr12              4281602  4281822 (44901132) + hAT-N29_DR        DNA/hAT-Tip100         1160   1380   (200)  432739 *
   355   15.9  1.6  0.0  chr12              4282168  4282229 (44900725) C hAT-N117_DR       DNA/hAT-Tip100        (783)   1874    1812  432740  
   305    7.9  0.0  0.0  chr12              4282230  4282267 (44900687) + DNAX-10_DR        DNA                       1     38  (1103)  432741 *
  2699   10.7  4.5 10.5  chr12              4282264  4282817 (44900137) + hAT-N46_DR        DNA/hAT-Tip100          280    803     (1)  432742  
   368   24.3  9.8  1.7  chr12              4282945  4282970 (44899984) + hAT-N134_DR       DNA/hAT?                715    753   (312)  432743  
   785   19.6 16.8  1.3  chr12              4282971  4283238 (44899716) C ANGEL             DNA/Kolobok             (0)    309       1  432744  
   331   25.1  9.2  3.7  chr12              4283108  4283144 (44899810) + EnSpm-17_DR       DNA/CMC-EnSpm          3199   3386  (5890)  432745 *
   384   21.5  6.3  3.5  chr12              4283276  4283386 (44899568) + DNA8-23_DR        DNA                    1682   1795  (4944)  432746 *
   435   20.5  5.6  2.3  chr12              4283289  4283300 (44899654) + DNA8-28_DR        DNA/hAT                3039   3087  (4055)  432747  
   603    8.1  2.3  0.0  chr12              4283301  4283386 (44899568) + DNA7-N2_DR        DNA/hAT-hAT6           1427   1514   (500)  432748  
   511   14.7  6.3  0.0  chr12              4283303  4283397 (44899557) C SINE2-5_DR        SINE/tRNA-V-RTE         (0)    282     182  432749 *
   276   27.0  0.0  6.4  chr12              4283379  4283389 (44899565) C EnSpm-N36B_DR     DNA/CMC-EnSpm        (1016)   2400    2395  432750 *
  1669    3.1  0.0  0.0  chr12              4283390  4283582 (44899372) + TDR3              DNA/hAT-Charlie           1    193     (0)  432751  
   435   20.5  5.6  2.3  chr12              4283398  4283413 (44899541) + DNA8-28_DR        DNA/hAT                3088   3167  (3975)  432747 *
```
