## Supplementary Data 1 for "A genomic portrait of zebrafish transposable elements and their spatiotemporal embryonic expression": danRer11.nonalt.fa.out (part 69 of 591)

```
  1272   20.4  3.0  4.5  chr12              4283438  4283586 (44899368) + EnSpm-N36_DR      DNA/CMC-EnSpm           850   1182  (2043)  432752  
  1354    9.6  0.5  1.1  chr12              4283587  4283775 (44899179) + HATN4_DR          DNA/hAT-Charlie           2    189     (3)  432753  
   496   14.3  2.4  0.0  chr12              4283704  4283787 (44899167) C L1-60_DR          LINE/L1              (5311)    366     281  432754 *
  1569   11.0 10.2  0.0  chr12              4283769  4284023 (44898931) C HE1_DR1           SINE/tRNA-V-RTE       (104)    298      18  432755  
  1754   10.1 11.7  3.6  chr12              4284528  4284834 (44898120) + TDR5              DNA/CMC-EnSpm             1    331   (200)  432756  
  5916    2.3  2.9  0.0  chr12              4284856  4285548 (44897406) C DNA2-2_DR         DNA                    (73)    713       1  432757  
   359   12.0 34.8  0.0  chr12              4285551  4285642 (44897312) + TDR5              DNA/CMC-EnSpm           330    453    (78)  432758 *
  1129    4.8  0.0  5.4  chr12              4285626  4285780 (44897174) C hAT-N127_DR       DNA/hAT-Charlie      (3166)   7150    7004  432759 *
  1177    1.5  0.0  0.0  chr12              4285651  4285786 (44897168) C HE2_DR            SINE/tRNA-V-RTE         (0)    363     228  432760  
   840    9.7  2.0  4.8  chr12              4285652  4285802 (44897152) + DNA-8-9_DR        DNA/hAT-Ac             2091   2237  (1482)  432761 *
   214   19.6  7.9  3.0  chr12              4285797  4285859 (44897095) C EnSpm-N10_DR      DNA/CMC-EnSpm        (7404)   1904    1839  432762 *
   211   21.3  0.0  2.1  chr12              4285835  4285882 (44897072) C DNA-N31_DR        DNA                   (670)   1346    1300  432763 *
   244   19.6  2.0  0.0  chr12              4285856  4285906 (44897048) C DIRS-1E-LTR_DR    LTR/Ngaro             (451)    239     188  432764 *
   728   13.3  2.6  0.0  chr12              4285882  4285994 (44896960) C SINE2-4_DR        SINE/tRNA-V-RTE        (25)    346     231  432765  
   664   15.1  2.3  3.1  chr12              4285995  4286011 (44896943) C IS3EU-4_DR        DNA/IS3EU            (5797)   9232    9104  432766  
  2308   12.3 24.8  0.7  chr12              4286017  4286475 (44896479) C SINE3-1a          SINE/5S-Deu-L2          (1)    569       1  432767  
   358   16.6 15.1  3.4  chr12              4286878  4286983 (44895971) C TDR19             DNA/hAT-Charlie       (174)    231     114  432768  
   472   14.8  3.4  0.0  chr12              4287768  4287855 (44895099) C Crypton-N1_DR     DNA/Crypton-A         (216)    268     178  432769  
  4531    3.9  0.0  0.2  chr12              4287861  4288400 (44894554) C DNA21TA1_DR       DNA/TcMar-Tc1           (0)    539       1  432770  
   467   11.4  7.6  0.0  chr12              4288405  4288483 (44894471) C Crypton-N1_DR     DNA/Crypton-A         (220)    264     180  432771  
   531    8.6  2.5  0.0  chr12              4288494  4288574 (44894380) C Crypton-N1_DR     DNA/Crypton-A         (224)    260     178  432771  
   531   11.1  2.2  0.0  chr12              4288574  4288663 (44894291) C Crypton-N1_DR     DNA/Crypton-A         (215)    269     178  432771  
   482   14.4  2.2  0.0  chr12              4288663  4288752 (44894202) C Crypton-N1_DR     DNA/Crypton-A         (215)    269     178  432771 *
   416   10.8  8.4  0.0  chr12              4288752  4288834 (44894120) C Crypton-N1_DR     DNA/Crypton-A         (215)    269     180  432771 *
   542   15.7  5.6  1.1  chr12              4288844  4289021 (44893933) C Crypton-N1_DR     DNA/Crypton-A         (215)    269     129  432772  
   374   13.6  8.6  0.0  chr12              4289022  4289102 (44893852) C Crypton-N1_DR     DNA/Crypton-A         (217)    267     180  432773  
   553   12.0  2.2  0.0  chr12              4289103  4289194 (44893760) C Crypton-N1_DR     DNA/Crypton-A         (213)    271     178  432773  
   222   26.9  8.7  3.7  chr12              4289108  4289211 (44893743) C DNA-8-26_DR       DNA/hAT-Tip100        (284)   1890    1782  432774 *
   511   15.0  4.0  1.0  chr12              4289194  4289294 (44893660) C Crypton-N1_DR     DNA/Crypton-A         (215)    269     166  432775  
   505   20.7  0.6 16.7  chr12              4289283  4289456 (44893498) C Crypton-N1_DR     DNA/Crypton-A         (217)    267     118  432776 *
   242   10.5  2.6  0.0  chr12              4289454  4289491 (44893463) + Kolobok-N10C_DR   DNA/Kolobok              17     55   (289)  432777 *
  7664    5.2  0.3  0.5  chr12              4289600  4290566 (44892388) + HAT1N_DR          DNA/hAT-Ac                1    965     (0)  432778  
   280   18.5  0.0  0.0  chr12              4290567  4290619 (44892335) C hAT-N129_DR       DNA/hAT-Ac            (340)    424     372  432779  
   218   16.9 10.9  7.6  chr12              4290589  4290652 (44892302) + DNA-6-N1_DR       DNA                     249    314   (394)  432780 *
  1629   13.1  6.3  2.8  chr12              4291255  4291569 (44891385) + TDR5              DNA/CMC-EnSpm             1    326   (205)  432781  
  3436    5.8  2.5  0.0  chr12              4291579  4292012 (44890942) + Tc1-6_DR          DNA/TcMar-Tc1             1    445   (758)  432782  
   652   10.5  2.1  0.0  chr12              4292019  4292113 (44890841) C Tc1-6_DR          DNA/TcMar-Tc1        (1106)     97       1  432783  
   322    2.3  4.5  0.0  chr12              4292115  4292157 (44890797) + TDR5              DNA/CMC-EnSpm           141    185   (346)  432784  
   761    9.6 20.6  0.0  chr12              4292158  4292303 (44890651) + TDR23             DNA                       3    178   (969)  432785  
   962   11.6 11.8  2.4  chr12              4292306  4292500 (44890454) C hAT-N53_DR        DNA/hAT-Ac           (2395)   1285    1073  432786  
   299   15.8 19.3  0.0  chr12              4292556  4292612 (44890342) + EnSpm-N7_DR       DNA/CMC-EnSpm          2167   2234     (5)  432787  
   278   20.3 18.8  0.0  chr12              4292613  4292624 (44890330) + hAT-N22B_DR       DNA/hAT-Ac              659    740   (639)  432788  
   216   16.9  3.4  0.0  chr12              4293097  4293155 (44889799) C Helitron-2_DR     RC/Helitron          (3772)  23640   23580  432789  
   320   16.1 13.9 13.3  chr12              4294211  4294404 (44888550) C EnSpm-N5_DR       DNA/CMC-EnSpm          (83)    207      13  432790  
   252   19.5 21.1  4.2  chr12              4294730  4294852 (44888102) C DNA-N46_DR        DNA                   (394)    143       1  432791  
  1628   14.7  5.5  6.4  chr12              4295935  4296297 (44886657) + Helitron-1N2_DR   RC/Helitron            1394   1753   (441)  432792  
  1762   17.6 12.8  3.9  chr12              4296395  4296919 (44886035) + DNA-6-N2_DR       DNA                     302    871  (4185)  432793  
   265   23.5  9.6  2.4  chr12              4297104  4297130 (44885824) + EnSpm-N13_DR      DNA/CMC-EnSpm         19006  19169  (2976)  432794  
   542   20.9  4.8  1.5  chr12              4297131  4297256 (44885698) C DNA-6-N2_DR       DNA                  (4542)    514     385  432795  
   267   24.2  2.0  9.6  chr12              4297318  4297463 (44885491) + DNA-8-26_DR       DNA/hAT-Tip100         1844   1979   (195)  432796 *
   373   20.7 10.3  0.8  chr12              4297368  4297474 (44885480) + Crypton-N1_DR     DNA/Crypton-A           288    404    (80)  432797  
  1175   23.0  4.4  2.2  chr12              4297478  4297793 (44885161) + Harbinger-N10_DR  DNA/PIF-Harbinger         6    328     (0)  432798  
  1776    8.8 15.5  0.3  chr12              4298334  4298629 (44884325) C DNA-2-2_DR        DNA                     (1)    406      66  432799  
   209   10.9  8.7  0.0  chr12              4298631  4298676 (44884278) + DNA15TA1_DR       DNA/CMC-EnSpm            22     71   (371)  432800  
   919   15.4 15.3  0.4  chr12              4298756  4298970 (44883984) C EnSpm-N3B_DR      DNA/CMC-EnSpm        (2421)   1313    1067  432801  
   880   17.9 14.3  1.8  chr12              4298759  4299003 (44883951) + Kolobok-1_DR      DNA/Kolobok-T2         5034   5308   (995)  432802 *
   266    6.2  5.9  5.9  chr12              4299549  4299599 (44883355) C EnSpm-10_DR       DNA/CMC-EnSpm        (5574)    731     681  432803 *
   811   19.2  1.2  0.0  chr12              4299563  4299723 (44883231) C Academ-N1_DRe     DNA/Academ-1         (2676)   1352    1190  432804  
   681   18.9  1.1  6.6  chr12              4299568  4299723 (44883231) C CryptonV-N3_DR    DNA/Crypton-V       (19748)    915     769  432805 *
  4646    8.2 19.5  2.9  chr12              4299724  4300588 (44882366) + piggyBac-N1_DR    DNA/PiggyBac              1   1005     (0)  432806  
   395   24.8 13.5  3.1  chr12              4299724  4299770 (44883184) C Harbinger-5_DR    DNA/PIF-Harbinger    (5451)   1208     980  432807 *
   608   15.0  2.6  0.0  chr12              4300588  4300700 (44882254) C Kolobok-1_DR      DNA/Kolobok-T2       (1157)   5146    5031  432808  
   275   21.7  8.6  3.6  chr12              4301569  4301673 (44881281) + Nimb-14_DR        LINE/I                 4684   4793   (290)  432809  
   965    9.0  3.7  0.0  chr12              4301754  4301887 (44881067) C Harbinger-N10_DR  DNA/PIF-Harbinger       (5)    323     185  432810  
  1371    5.9  5.3  0.0  chr12              4301893  4302079 (44880875) + ERV1-N2-LTR_DR    LTR                       1    197   (597)  432811  
  2341    4.4 19.2  0.5  chr12              4302080  4302422 (44880532) C DNA-2-2_DR        DNA                     (0)    407       1  432812  
  2157   10.9  1.4  0.8  chr12              4302423  4302781 (44880173) + ERV1-N2-LTR_DR    LTR                     196    556   (238)  432811  
  5017    6.0  4.3  0.5  chr12              4302782  4303552 (44879402) + DNA-2-23_DR       DNA/CMC-EnSpm             1    800     (0)  432813  
  1425   10.3  3.0  1.7  chr12              4303553  4303789 (44879165) + ERV1-N2-LTR_DR    LTR                     555    794     (0)  432811  
  1107   12.3  0.0  0.0  chr12              4303790  4303952 (44879002) C Harbinger-N10_DR  DNA/PIF-Harbinger     (145)    183      21  432810  
   226   22.0 12.7  2.3  chr12              4304012  4304090 (44878864) + hAT-N127_DR       DNA/hAT-Charlie        5801   5887  (4429)  432814 *
  1196   10.7  6.4  0.0  chr12              4304021  4304207 (44878747) C TDR19C            DNA/hAT-Charlie       (197)    199       1  432815  
   303   21.5  0.0  0.0  chr12              4304153  4304217 (44878737) C EnSpm-N10_DR      DNA/CMC-EnSpm        (3250)   6058    5994  432816 *
   332   16.1  0.0  1.6  chr12              4304254  4304316 (44878638) + L2-1B_DR          LINE/L2                 681    742   (266)  432817 *
   927   17.4  1.5  2.6  chr12              4304288  4304482 (44878472) + EnSpm-N48B_DR     DNA/CMC-EnSpm          2311   2503  (4456)  432818 *
  1980   18.0  1.9 15.1  chr12              4304333  4304968 (44877986) C DNA8-23_DR        DNA                  (1705)   5034    4472  432819 *
  2034   11.3  0.0  2.8  chr12              4304654  4304980 (44877974) C SINE2-4_DR        SINE/tRNA-V-RTE        (53)    318       1  432820  
  1388   17.9  0.7 15.2  chr12              4304981  4305090 (44877864) C DNA9-3_DR         DNA/MULE-MuDR?       (1775)   9604    9547  432821  
   201   18.7  1.3  5.3  chr12              4305021  4305099 (44877855) C hAT-2_DR          DNA/hAT-Charlie        (96)   2440    2365  432822 *
   218   10.0  0.0  2.5  chr12              4305066  4305106 (44877848) + DNA8-25_DR        DNA                    2351   2390  (1577)  432823  
  2197   11.2  5.9  6.7  chr12              4305160  4305575 (44877379) + IS3EU-4_DR        DNA/IS3EU             11200  11612  (3417)  432824  
  5444    5.4  8.2  0.3  chr12              4305576  4306282 (44876672) C DNA-1-3B_DR       DNA/PIF-Harbinger       (0)    763       1  432825  
   208   20.8  1.8 17.7  chr12              4306283  4306356 (44876598) + Harbinger-N25_DR  DNA/PIF-Harbinger       339    397   (179)  432826 *
  3599   13.6  4.9  0.2  chr12              4306280  4306874 (44876080) C Looper-N7_DR      DNA/Kolobok-T2        (392)    623       1  432827  
   438   20.4  3.8 12.4  chr12              4306891  4307047 (44875907) C Kolobok-N10B_DR   DNA/Kolobok            (37)    234      90  432828  
  5017    8.7  5.1  0.4  chr12              4307361  4308089 (44874865) + TDR13B            DNA                       1    763     (0)  432829  
   249   18.6  0.0 10.2  chr12              4308053  4308106 (44874848) + DNA9-3_DR         DNA/MULE-MuDR?         5742   5790  (5589)  432830 *
  2834    7.3  0.0  1.1  chr12              4308169  4308544 (44874410) C DIRS-5_DR         LTR/Ngaro               (0)   6895    6524  432831  
   861   13.0  3.0  3.6  chr12              4308866  4309032 (44873922) C DNA11TA1B_DR      DNA/CMC-EnSpm           (0)    203      38  432832  
   512   21.5  0.9  0.0  chr12              4309039  4309145 (44873809) C Mariner-N7_DR     DNA/TcMar             (153)    108       1  432833  
   218   11.8  0.0  2.0  chr12              4309148  4309199 (44873755) C hAT-N175_DR       DNA/hAT-hAT5          (540)    170     120  432834  
  1335   11.1 22.3  0.9  chr12              4309215  4309482 (44873472) + DNA-TA-7_DR       DNA/TcMar-Fot1            1    328   (665)  432835  
   473    7.1  0.0 43.0  chr12              4309483  4309605 (44873349) C hAT-N177C_DR      DNA/hAT-Tip100          (0)   1732    1647  432836 *
  1062   10.5  0.0  0.7  chr12              4309592  4309744 (44873210) C hAT-N127_DR       DNA/hAT-Charlie      (3164)   7152    7001  432837 *
  2741    5.3  0.0  4.7  chr12              4309612  4309990 (44872964) C HE2_DR            SINE/tRNA-V-RTE         (0)    363       2  432838  
   739   20.5  1.4  4.9  chr12              4309745  4309796 (44873158) + MuDR-2_DR         DNA/MULE-MuDR         18842  19039  (4894)  432839 *
  1006   10.9 16.4  2.5  chr12              4309967  4310174 (44872780) + DNA-TA-7_DR       DNA/TcMar-Fot1          758    993     (0)  432840  
   311   11.5 22.9  0.0  chr12              4310178  4310238 (44872716) C hAT-N175_DR       DNA/hAT-hAT5          (619)     91      17  432834 *
   431   18.1  3.2  1.0  chr12              4310228  4310322 (44872632) + Mariner-N7_DR     DNA/TcMar               138    234    (27)  432841  
   506   11.6  4.6  1.1  chr12              4310330  4310416 (44872538) C hAT-N175_DR       DNA/hAT-hAT5          (618)     92       3  432842 *
   907   19.4  6.7  0.8  chr12              4310392  4310422 (44872532) + TDR19             DNA/hAT-Charlie         169    405     (0)  432843  
  1749    1.0  0.0  0.0  chr12              4310423  4310615 (44872339) C TDR3              DNA/hAT-Charlie         (0)    193       1  432844  
   357   22.1  0.4  5.8  chr12              4310541  4310636 (44872318) + EnSpm-N36B_DR     DNA/CMC-EnSpm          2323   2401  (1015)  432845 *
  1278   13.2 15.5  0.3  chr12              4310839  4311102 (44871852) + DNA-6-N1_DR       DNA                      29    332   (376)  432846  
  2231   10.1  6.2  8.1  chr12              4311103  4311554 (44871400) C P-N2_DR           DNA/P                   (0)   1247     804  432847  
   617    5.8  0.0  1.2  chr12              4311562  4311648 (44871306) + Mariner-N38_DR    DNA/TcMar-Tc1            38    123   (424)  432848  
   523   13.4  1.7  2.6  chr12              4311566  4311680 (44871274) C hAT-N164_DR       DNA/hAT-Tip100        (709)   1331    1218  432849 *
   494    5.2  0.0  7.7  chr12              4311635  4311718 (44871236) + Mariner-N38_DR    DNA/TcMar-Tc1           361    438   (109)  432850 *
  2701    5.8  2.8  0.0  chr12              4311719  4312077 (44870877) C Merlin-N1_DR      DNA/Merlin              (0)    369       1  432851  
   383    7.8 41.8  0.6  chr12              4312078  4312230 (44870724) + Helitron-N3B_DR   RC/Helitron            2277   2466  (4138)  432852 *
   492   14.3 14.1  1.6  chr12              4312117  4312286 (44870668) C EnSpm-N13_DR      DNA/CMC-EnSpm       (13865)   8284    8094  432853 *
   907    5.1  3.8  0.6  chr12              4312138  4312294 (44870660) C Helitron-N2_DR    RC/Helitron           (918)   1545    1384  432854  
   767   13.9  0.0  0.1  chr12              4312287  4312405 (44870549) C TDR3B             DNA/hAT-Charlie        (88)    105       1  432855 *
   356   28.3 21.3  0.0  chr12              4312295  4312395 (44870559) + DNA8-26_DR        DNA                    1431   1743  (2787)  432856 *
   339   29.6  0.9  0.0  chr12              4312309  4312423 (44870531) + EnSpm-N36_DR      DNA/CMC-EnSpm          1099   1214  (2011)  432857 *
   264   16.9  2.7  2.7  chr12              4312816  4312888 (44870066) + DNA8-17_DR        DNA/hAT-Tip100          657    729  (1084)  432858 *
  1491   14.7  4.3 13.2  chr12              4312832  4313292 (44869662) + Mariner-N38_DR    DNA/TcMar-Tc1           113    537    (10)  432859  
  1974   16.2  8.6  4.7  chr12              4313525  4314082 (44868872) C HATN12_DR         DNA/hAT-Ac              (0)    579       1  432860  
  1118   11.6 16.0  1.5  chr12              4314109  4314345 (44868609) C Kolobok-N10B_DR   DNA/Kolobok             (0)    271       1  432861  
   325   23.4  8.2 11.4  chr12              4314346  4314445 (44868509) + DNA2-16_DR        DNA                   11383  11476  (6575)  432862  
   256   25.0  2.2  3.3  chr12              4314473  4314563 (44868391) + hAT-N183_DR       DNA/hAT-Ac              478    567  (1428)  432863 *
  1038   17.2 10.7  0.4  chr12              4314488  4314703 (44868251) + Kolobok-N10B_DR   DNA/Kolobok              31    268     (3)  432864  
  4043    5.5 27.1  0.0  chr12              4314785  4315445 (44867509) + TC1DR3            DNA/TcMar-Tc1             1    840   (385)  432865  
  1220   12.5  0.5  0.0  chr12              4315436  4315619 (44867335) + TC1DR3            DNA/TcMar-Tc1          1041   1225     (0)  432866 *
  2288    5.8  0.6  0.0  chr12              4316200  4316510 (44866444) C TDR16             DNA/Merlin              (0)    313       1  432867  
   261   15.0  0.0  5.0  chr12              4317432  4317494 (44865460) + TDR16             DNA/Merlin                1     60   (253)  432868 *
   591   22.0  1.6  6.0  chr12              4317472  4317664 (44865290) C EnSpm-N42B_DR     DNA/CMC-EnSpm         (950)   3354    3170  432869 *
  1769    5.5  0.0 25.6  chr12              4317495  4317862 (44865092) + SINE2-3_DR        SINE/tRNA-V-RTE          74    366     (2)  432870  
   842   13.4  0.0  9.8  chr12              4317715  4317904 (44865050) C DNA9-6_DR         DNA                  (3290)   4594    4422  432871 *
  1004   18.1  7.8  0.4  chr12              4317865  4318119 (44864835) C TDR16             DNA/Merlin             (39)    274       1  432872  
  2959    4.9  0.5  0.0  chr12              4318197  4318566 (44864388) C Gypsy37-LTR_DR    LTR/Gypsy               (0)    372       1  432873  
   235   18.6  1.6  3.3  chr12              4318656  4318700 (44864254) + DIRS1c_DR         LTR                      75    118  (5818)  432874  
  1485   12.6  3.1 12.6  chr12              4318701  4319055 (44863899) C DNA8-12_DR        DNA                     (0)    326       2  432875  
   320   33.7  0.7  6.7  chr12              4319131  4319273 (44863681) C DIRS-2B_DR        LTR                  (3630)   1621    1487  432876  
   369   28.2  8.2  0.0  chr12              4319284  4319393 (44863561) C DIRS-3_DR         LTR/DIRS             (3913)   1429    1311  432877  
  2939    6.1  3.2  0.0  chr12              4319418  4319796 (44863158) C DNA-AT-1_DR       DNA                     (0)    392       2  432878  
   224   24.0  4.0  5.4  chr12              4319734  4319808 (44863146) C Zisupton-6_DR     DNA/Zisupton         (2264)  19852   19779  432879 *
   244   21.8  0.0  6.7  chr12              4319801  4319864 (44863090) C Gypsy-213_DR-LTR  LTR/Gypsy             (286)    186     127  432880  
   703   13.9  0.0  0.0  chr12              4319868  4319975 (44862979) C ERV1-N6-I_DR      LTR/ERV1             (4395)    108       1  432881  
   326   15.8  0.0  0.0  chr12              4320030  4320086 (44862868) C ERV1-N6-LTR_DR    LTR/ERV1              (344)     95      39  432881  
   296   18.9  9.1 14.8  chr12              4320824  4320836 (44862118) + Zisupton-7_DR     DNA/Zisupton           9701   9755  (7327)  432882  
   853    8.5  8.9  3.6  chr12              4320837  4320994 (44861960) C DNA11TA1B_DR      DNA/CMC-EnSpm           (0)    203      38  432883  
   296   18.9  9.1 14.8  chr12              4320995  4321022 (44861932) + Zisupton-7_DR     DNA/Zisupton           9756   9889  (7193)  432882  
   249   15.8  9.1  1.2  chr12              4321074  4321150 (44861804) C hAT-N175_DR       DNA/hAT-hAT5          (541)    169      87  432884  
  3531    9.3  9.6  1.9  chr12              4321151  4321796 (44861158) + DNA-TA-7_DR       DNA/TcMar-Fot1            1    695   (298)  432885  
   274   23.8  3.2  0.0  chr12              4321834  4321849 (44861105) C ENSPM-6_DR        DNA/CMC-EnSpm       (14683)  17933   17916  432886  
   526   14.1  1.2  0.0  chr12              4321850  4321934 (44861020) C Mariner-N7_DR     DNA/TcMar               (2)    259     174  432887  
   209   15.4  0.0  0.0  chr12              4321982  4322020 (44860934) C HATN13_DR         DNA/hAT-Ac             (49)   1070    1032  432888  
   570   15.4  6.0  0.0  chr12              4322543  4322659 (44860295) + Mariner-N7_DR     DNA/TcMar               115    238    (23)  432889  
   423   11.8  5.9  0.0  chr12              4322718  4322785 (44860169) C hAT-N175_DR       DNA/hAT-hAT5          (636)     74       3  432884  
  5243   10.6 15.9  2.1  chr12              4323526  4324550 (44858404) + Harbinger-4N1B_DR DNA/PIF-Harbinger         1   1163     (0)  432890  
   711    2.4  0.0  2.4  chr12              4324566  4324652 (44858302) + HE2_DR            SINE/tRNA-V-RTE         231    315    (48)  432891  
   427   21.7  5.6  0.9  chr12              4324653  4324672 (44858282) C EnSpm-N48B_DR     DNA/CMC-EnSpm        (6079)    880     769  432892  
  4870    7.8  7.7  1.2  chr12              4324689  4325405 (44857549) + TDR13B            DNA                       1    763     (0)  432893  
   362   22.1  3.4  5.1  chr12              4325478  4325596 (44857358) C Kolobok-N10_DR    DNA/Kolobok             (0)    643     527  432894  
  1899    6.5  7.9  0.0  chr12              4325637  4325926 (44857028) C TDR16             DNA/Merlin              (0)    313       1  432895  
   358   18.3  1.4 12.9  chr12              4325927  4325965 (44856989) + CryptonV-N4_DR    DNA/Crypton-V          1433   1457 (12036)  432896 *
   588   17.3 17.2  0.5  chr12              4325928  4326113 (44856841) + DNA-2-30B_DR      DNA                     120    336    (77)  432897  
  1030   16.7 16.8  1.5  chr12              4326840  4327130 (44855824) C HATN12_DR         DNA/hAT-Ac              (4)    575     241  432898  
  8617    2.1  1.0  0.7  chr12              4327131  4328158 (44854796) C hAT-N96_DR        DNA/hAT-Ac              (0)   1031       1  432899  
  1045   12.7 12.2  0.4  chr12              4328160  4328380 (44854574) C HATN12_DR         DNA/hAT-Ac            (332)    247       1  432900  
   771   15.5 26.5  1.1  chr12              4328414  4328628 (44854326) C Kolobok-N10B_DR   DNA/Kolobok             (2)    269       1  432901  
   537   29.5  6.9  2.6  chr12              4328629  4328886 (44854068) C DNA2-16_DR        DNA                  (6528)  11523   11252  432902 *
   770   25.6  6.2  6.2  chr12              4328680  4328983 (44853971) + DNA2-8_DR         DNA/CMC-EnSpm          2526   2829  (1578)  432903 *
  1123   19.0  7.1  0.8  chr12              4328766  4329004 (44853950) + Kolobok-N10B_DR   DNA/Kolobok              18    271     (0)  432904  
  1797   15.4 13.9  1.5  chr12              4329671  4330152 (44852802) + TDR7              DNA                       1    541     (0)  432905  
  1436   10.2 10.0  1.1  chr12              4330399  4330637 (44852317) + Mariner-N7_DR     DNA/TcMar                 2    261     (0)  432906  
   283   20.0  0.0  0.0  chr12              4330589  4330643 (44852311) + ENSPM-6_DR        DNA/CMC-EnSpm         17869  17923 (14693)  432907 *
   596   20.4  1.7  6.5  chr12              4331436  4331613 (44851341) C Merlin-1_DR       DNA/Merlin           (2020)   8507    8338  432908 *
  1406   20.6 11.7  4.1  chr12              4331470  4331620 (44851334) + DNA8-23_DR        DNA                    4491   5030  (1707)  432909  
  2077   12.5  5.4  0.0  chr12              4331621  4331972 (44850982) + HE1_DR1           SINE/tRNA-V-RTE           1    371    (31)  432910  
   387   15.3  8.1  1.1  chr12              4331925  4332010 (44850944) + Zisupton-6_DR     DNA/Zisupton          13391  13482  (8634)  432911 *
   231   28.0  4.2  1.6  chr12              4331978  4332097 (44850857) + Polinton-2N1_DR   DNA/Maverick           1537   1659  (9433)  432912 *
  3116    9.8  3.9  0.2  chr12              4332109  4332570 (44850384) + HarbingerN1_DR    DNA/PIF-Harbinger         1    479   (171)  432913  
   307    7.0 23.3  4.2  chr12              4332559  4332618 (44850336) + Harbinger1_DR     DNA/PIF-Harbinger      4391   4461     (0)  432914 *
   742   23.2  3.1 12.8  chr12              4332619  4332909 (44850045) + Polinton-2N1_DR   DNA/Maverick            804   1069 (10023)  432915  
   229   11.4  0.0  4.5  chr12              4332907  4332952 (44850002) C EnSpm-10_DR       DNA/CMC-EnSpm        (5189)   1116    1073  432916 *
   213   12.2  0.0  0.0  chr12              4332920  4332960 (44849994) C hAT-N81_DR        DNA/hAT-Charlie       (246)    582     542  432917 *
   569   20.6  6.4  4.7  chr12              4332925  4332960 (44849994) + DNA7-N2_DR        DNA/hAT-hAT6           1385   1575   (439)  432918 *
   990   11.8  0.7  0.0  chr12              4332942  4333094 (44849860) C EnSpm-6N1_DR      DNA/CMC-EnSpm        (2806)   6430    6277  432919 *
  1134    8.6  0.7  0.0  chr12              4332961  4333112 (44849842) C SINE2-3_DR        SINE/tRNA-V-RTE         (0)    368     216  432920  
   349   16.6  0.0 14.9  chr12              4333094  4333110 (44849844) + hAT-N64B_DR       DNA/hAT-Ac             1140   1209  (2586)  432921 *
   383   18.8  0.0  0.0  chr12              4333111  4333174 (44849780) + Kolobok-N7_DR     DNA/Kolobok-T2          712    775   (401)  432922 *
  4481   10.3  6.7  0.5  chr12              4333170  4333889 (44849065) C HarbingerN5_DR    DNA/PIF-Harbinger       (8)    853      90  432923  
   214   18.7  1.3  9.9  chr12              4333875  4333887 (44849067) C EnSpm-N10_DR      DNA/CMC-EnSpm        (4685)   4623    4617  432924 *
  3596    8.7  6.7  3.2  chr12              4333888  4334424 (44848530) C Harbinger-8N1_DR  DNA/PIF-Harbinger       (0)    555       1  432925  
   533   16.4 27.9  0.5  chr12              4334425  4334454 (44848500) + EnSpm-N10_DR      DNA/CMC-EnSpm          4575   4644  (4664)  432926 *
   614    9.7  0.0  4.3  chr12              4334426  4334522 (44848432) C HarbingerN5_DR    DNA/PIF-Harbinger     (768)     93       1  432923  
  1974   14.0  3.5  0.3  chr12              4334544  4334858 (44848096) + Harbinger-N10_DR  DNA/PIF-Harbinger         1    325     (3)  432927  
   614   14.6  0.0  1.9  chr12              4334859  4334958 (44847996) C Academ-N1_DRe     DNA/Academ-1         (2778)   1250    1153  432928 *
   791   25.6  2.3  0.9  chr12              4334941  4335157 (44847797) + DNA2-16_DR        DNA                   13821  14040  (4011)  432929 *
  1752    1.0  0.0  0.0  chr12              4334959  4335151 (44847803) + TDR3              DNA/hAT-Charlie           1    193     (0)  432930  
   610    8.8  0.0  4.4  chr12              4335152  4335237 (44847717) C Academ-N1_DRe     DNA/Academ-1         (2872)   1156    1075  432928  
   418   34.2  0.9  1.3  chr12              4335152  4335181 (44847773) + EnSpm-N40_DR      DNA/CMC-EnSpm          3206   3427  (1967)  432931 *
   292    5.6  0.0  0.0  chr12              4335206  4335241 (44847713) C hAT-N64B_DR       DNA/hAT-Ac           (2645)   1154    1119  432932  
   269   15.8  5.2  1.7  chr12              4335207  4335264 (44847690) + EnSpm-10N1_DR     DNA/CMC-EnSpm           798    857  (2378)  432933 *
  2298   15.8 14.9  4.8  chr12              4335241  4335949 (44847005) C Polinton-2N1_DR   DNA/Maverick         (1060)  10032    9255  432934  
   547   14.7 12.9  0.0  chr12              4335974  4336089 (44846865) + hAT-N189_DR       DNA/hAT-Tip100            1    131   (740)  432935 *
  1101   11.2  0.0  5.8  chr12              4336012  4336210 (44846744) C DNAX-23_DR        DNA                  (3974)   7827    7640  432936  
   380   14.7  4.0  0.0  chr12              4336151  4336225 (44846729) C ENSPM-2N_DR       DNA/CMC-EnSpm         (439)   1099    1022  432937 *
  2910   10.4  9.5  8.8  chr12              4336226  4336313 (44846641) C DNAX-23_DR        DNA                  (4627)   7174    6612  432936  
  3149   10.0 13.4  2.2  chr12              4336314  4336856 (44846098) + hAT-N189_DR       DNA/hAT-Tip100          269    871     (0)  432938  
   269   21.4  0.0  0.0  chr12              4336857  4336912 (44846042) + Polinton-2N1_DR   DNA/Maverick           1870   1925  (9167)  432939 *
  2910   10.4  9.5  8.8  chr12              4336857  4336867 (44846087) C DNAX-23_DR        DNA                  (4627)   6611    6529  432936  
   516   18.7  5.1  4.4  chr12              4336920  4337076 (44845878) + Polinton-2N1_DR   DNA/Maverick           1986   2143  (8949)  432940  
  2467   10.0 14.1  0.2  chr12              4337083  4337493 (44845461) C TDR13             DNA                     (0)    772     305  432941  
  1470    9.4 12.0  0.0  chr12              4337494  4337726 (44845228) C Mariner-N7_DR     DNA/TcMar               (0)    261       1  432942  
   271   16.7  0.0  0.0  chr12              4337730  4337771 (44845183) C TDR13             DNA                   (475)    297     256  432941  
   755   11.0 13.2  0.0  chr12              4337775  4337910 (44845044) C TDR23             DNA                   (489)    658     505  432943  
   309    5.3  0.0  0.0  chr12              4337922  4337959 (44844995) C TDR23             DNA                   (766)    381     344  432943 *
  1508   17.7 18.2  5.0  chr12              4337957  4338510 (44844444) + Polinton-2N1_DR   DNA/Maverick           4010   4633  (6459)  432944  
   250    3.2  0.0  0.0  chr12              4338513  4338543 (44844411) C Polinton-2N1_DR   DNA/Maverick         (4700)   6392    6362  432945  
   608   11.9  1.7 18.5  chr12              4339119  4339294 (44843660) C DNA11TA1B_DR      DNA/CMC-EnSpm           (0)    203      53  432946  
  3619   13.0  1.9 24.2  chr12              4339295  4340226 (44842728) C TDR13             DNA                     (5)    767       3  432947  
   982    8.2  0.7  0.7  chr12              4340227  4340358 (44842596) C LOOPERN4B_DR      DNA/Kolobok-T2         (62)    441     310  432948  
   503   15.7 24.5  0.0  chr12              4340416  4340562 (44842392) C hAT-N175_DR       DNA/hAT-hAT5          (205)    505     323  432949  
   217   22.9  4.9  0.0  chr12              4340561  4340621 (44842333) + Mariner-N7_DR     DNA/TcMar               175    238    (23)  432950 *
   467   18.6  1.0  1.0  chr12              4340614  4340711 (44842243) C hAT-N175_DR       DNA/hAT-hAT5          (597)    113      16  432949  
   286   22.6  5.4  0.0  chr12              4341573  4341665 (44841289) C Kolobok-N10_DR    DNA/Kolobok             (2)    641     544  432951  
  1580   15.3  0.6  2.7  chr12              4341767  4342109 (44840845) + DNA-2-30B_DR      DNA                      78    413     (0)  432952  
   577   10.2 17.1  0.7  chr12              4342536  4342664 (44840290) C CryptonV-N4_DR    DNA/Crypton-V        (8384)   5109    4960  432953 *
  3036    8.8  4.2  0.2  chr12              4342558  4343034 (44839920) + Mariner-N38_DR    DNA/TcMar-Tc1            30    525    (22)  432954  
   554   18.6  6.9  5.1  chr12              4342665  4342706 (44840248) C Dada-U1A_DR       DNA/Dada             (7087)   3888    3715  432955 *
   416   15.4  0.0  0.0  chr12              4343282  4343346 (44839608) C HATN12_DR         DNA/hAT-Ac              (0)    579     515  432956 *
  2174    7.1  6.0  8.0  chr12              4343345  4343712 (44839242) C SINE2-3_DR        SINE/tRNA-V-RTE         (7)    361       1  432957  
   335   21.8  0.0  4.3  chr12              4343650  4343721 (44839233) + DNA7-N2_DR        DNA/hAT-hAT6           1641   1709   (305)  432958 *
   224   12.2  2.0  2.0  chr12              4343711  4343760 (44839194) + hAT-N48C_DR       DNA/hAT-Ac             1681   1730   (569)  432959 *
   200    6.7  4.4  0.0  chr12              4343730  4343774 (44839180) + SAT-23_DR         Satellite               700    746  (3958)  432960 *
  1480   11.2  3.9  1.7  chr12              4343764  4344056 (44838898) C HATN12_DR         DNA/hAT-Ac            (191)    388     110  432956  
   585   14.0  0.0  3.0  chr12              4344179  4344281 (44838673) C Kolobok-N10B_DR   DNA/Kolobok           (158)    113      14  432961  
   566   20.4 11.8  8.4  chr12              4344282  4344467 (44838487) + DNA2-16_DR        DNA                   11283  11580  (6471)  432962 *
   834   19.2 14.6  2.5  chr12              4344356  4344601 (44838353) + DNA2-8_DR         DNA/CMC-EnSpm          2528   2802  (1605)  432963 *
  1232   12.0  4.7  0.5  chr12              4344424  4344615 (44838339) + Kolobok-N10B_DR   DNA/Kolobok              17    216    (55)  432964  
   730    8.2 40.2  2.1  chr12              4344652  4344825 (44838129) + TDR20             DNA/Merlin                1    239     (0)  432965  
   218    6.1  0.0  0.0  chr12              4344797  4344829 (44838125) + EnSpm-N59_DR      DNA/CMC-EnSpm?         1964   1996  (1673)  432966 *
   283   21.9  6.2  3.8  chr12              4345164  4345179 (44837775) + hAT-N22_DR        DNA/hAT-Ac              690    791   (947)  432967  
   612    5.4  0.0  0.9  chr12              4345180  4345291 (44837663) + (TTCA)n           Simple_repeat             2    112     (0)  432968  
  1304   17.0  6.4  0.6  chr12              4346330  4346625 (44836329) C TDR16             DNA/Merlin              (0)    313       1  432969  
   645   23.2  0.6  0.6  chr12              4346777  4346932 (44836022) C LOOPERN4_DR       DNA/Kolobok-T2          (0)    917     762  432970  
   429    9.7 18.1  0.0  chr12              4346958  4347027 (44835927) C Kolobok-N1_DR     DNA/Kolobok-T2?        (60)    739     657  432971  
  1569    9.4  0.5  0.0  chr12              4347028  4347251 (44835703) + hAT-40_DR         DNA/hAT-Charlie           1    225  (2389)  432972 *
  4257    6.5 21.9  1.8  chr12              4347237  4347971 (44834983) + hAT-40_DR         DNA/hAT-Charlie        1735   2614     (0)  432973  
   257   13.2  0.0  0.0  chr12              4347972  4348007 (44834947) C Kolobok-N1_DR     DNA/Kolobok-T2?       (135)    664     629  432971  
   517   12.9 10.8  0.0  chr12              4348022  4348114 (44834840) + DNA7-N2_DR        DNA/hAT-hAT6              3    105  (1909)  432974  
  1866    4.4  0.9  0.0  chr12              4348695  4348921 (44834033) + Mariner-N8_DR     DNA/TcMar                 1    229     (0)  432975  
  7063    3.8  0.5  0.0  chr12              4349073  4349935 (44833019) + Harbinger-4N1C_DR DNA/PIF-Harbinger       340   1206     (0)  432976  
  1507    5.3  5.6  2.7  chr12              4350012  4350226 (44832728) C Penelope-4_DR     LINE/Penelope           (1)   1332    1112  432977  
   316    8.8  3.5  0.0  chr12              4350219  4350275 (44832679) + Gypsy-235_DR-LTR  LTR/Gypsy?              656    714   (167)  432978 *
   295    0.0  0.0  0.0  chr12              4350294  4350327 (44832627) + Gypsy-235_DR-LTR  LTR/Gypsy?              839    872     (9)  432978  
  1280   11.6 11.9  1.1  chr12              4350862  4351105 (44831849) + Mariner-N1_DR     DNA/TcMar                 1    270     (0)  432979  
   307   13.2  3.3  9.2  chr12              4351604  4351753 (44831201) + EnSpm-22N2_DR     DNA/CMC-EnSpm          2282   2423  (3124)  432980 *
   508    8.2  3.7  0.0  chr12              4351628  4351767 (44831187) C EnSpm-N25_DR      DNA/CMC-EnSpm        (2163)   2523    2433  432981  
   500   21.0  0.0  3.8  chr12              4351642  4351750 (44831204) + Zisupton-6_DR     DNA/Zisupton           8522   8626 (13490)  432982 *
   371   15.3 12.9  1.9  chr12              4351742  4351834 (44831120) C hAT-N110_DR       DNA/hAT?              (111)    586     484  432983 *
   386    9.8  6.1  9.9  chr12              4351751  4351786 (44831168) C ERV1-7_DR-I       LTR/ERV1             (4910)   1791    1652  432984  
  4035   11.7  4.3  0.1  chr12              4351837  4352460 (44830494) + HarbingerN1_DR    DNA/PIF-Harbinger         1    650     (0)  432985  
  1351   10.6  0.5  1.5  chr12              4352470  4352671 (44830283) C ENSPM-6_DR        DNA/CMC-EnSpm        (9867)  22749   22550  432986  
  1777    7.9  0.4  0.0  chr12              4352770  4353010 (44829944) C TDR12             DNA                     (0)    242       1  432987  
  9957    2.2  0.2  0.0  chr12              4353696  4354856 (44828098) + Helitron-N4_DR    RC/Helitron               1   1163     (0)  432988  
   222   23.4  1.5  1.5  chr12              4354808  4354872 (44828082) + MOSAT_DR          Satellite              1248   1312   (775)  432989 *
  2466    3.4  0.3  0.7  chr12              4355170  4355468 (44827486) + LOOPER-N5B_DR     DNA/Kolobok-T2            1    298  (1242)  432990  
   742    4.4  0.0  0.0  chr12              4355499  4355589 (44827365) C piggyBac-N3_DR    DNA/PiggyBac           (89)    349     259  432991  
  1520   10.9  4.3  0.0  chr12              4355594  4355823 (44827131) C HATN8_DR          DNA/Zisupton           (15)    240       1  432992  
  1019   16.3  4.7  0.0  chr12              4355824  4356048 (44826906) C piggyBac-N3_DR    DNA/PiggyBac          (202)    236       1  432991  
   559   17.2  0.0  0.0  chr12              4356049  4356147 (44826807) C HATN10B_DR        DNA/hAT-Ac            (509)     99       1  432993  
   511   13.9  1.2  0.0  chr12              4356148  4356231 (44826723) + Ngaro1_DR         LTR/Ngaro              6412   6496    (82)  432994  
   922   10.8  2.3  2.9  chr12              4356309  4356479 (44826475) + DNA11TA1B_DR      DNA/CMC-EnSpm             1    170    (33)  432995  
   840   14.6  3.6  0.6  chr12              4356685  4356849 (44826105) + DNA11TA1B_DR      DNA/CMC-EnSpm             1    170    (33)  432996  
   551   12.6  5.3  1.7  chr12              4357190  4357302 (44825652) + DNA11TA1B_DR      DNA/CMC-EnSpm             2    118    (85)  432997  
   721   11.4 14.0  0.6  chr12              4357527  4357676 (44825278) + DNA11TA1B_DR      DNA/CMC-EnSpm             1    170    (33)  432998  
   931   10.6  5.6  0.6  chr12              4357951  4358112 (44824842) + DNA11TA1B_DR      DNA/CMC-EnSpm             1    170    (33)  432999  
   343   11.4 12.9  0.0  chr12              4358419  4358488 (44824466) + DNA11TA1B_DR      DNA/CMC-EnSpm             1     79   (124)  433000 *
   447   19.2  0.0  0.0  chr12              4358471  4358548 (44824406) + DNA7-N2_DR        DNA/hAT-hAT6           1624   1701   (313)  433001 *
   502   22.1  0.8 11.9  chr12              4358485  4358746 (44824208) C DNA9-3_DR         DNA/MULE-MuDR?       (1692)   9687    9452  433002  
   494    2.2  0.9  0.6  chr12              4358654  4358761 (44824193) + Helitron-4_DR     RC/Helitron           13426  13533 (18335)  433003 *
   423    9.7  0.0  0.9  chr12              4358664  4358778 (44824176) C Helitron-1_DR     RC/Helitron         (23629)   2671    2558  433004 *
   314   11.5  0.9  6.6  chr12              4358679  4358790 (44824164) + EnSpm-6N1_DR      DNA/CMC-EnSpm          1474   1579  (7657)  433005 *
   234   17.8 15.1  0.0  chr12              4359238  4359310 (44823644) C hAT-N145_DR       DNA/hAT-Ac              (0)   1591    1508  433006  
  1283   11.7 14.3  0.4  chr12              4359411  4359633 (44823321) C HATN8_DR          DNA/Zisupton            (0)    255       2  433007  
   461   19.4 15.5  0.0  chr12              4359646  4359748 (44823206) C hAT5-N2B_DR       DNA/hAT-hAT5          (239)   1889    1771  433008  
   258   13.2  0.0  0.0  chr12              4359768  4359805 (44823149) C HarbingerN1_DR    DNA/PIF-Harbinger     (606)     44       7  433009  
  1741    8.8 11.8  0.3  chr12              4359839  4360135 (44822819) C hAT-N64_DR        DNA/hAT-Ac            (558)   1031     701  433010  
  2231   11.8  1.2  0.3  chr12              4360136  4360475 (44822479) + Harbinger-N30_DR  DNA/PIF-Harbinger?        1    343   (256)  433011  
   651   16.6  0.0  0.4  chr12              4360446  4360483 (44822471) + ZFERV-2-I_DR      LTR/ERV1                645    886  (9678)  433012 *
   893    8.1  1.4  0.0  chr12              4360484  4360694 (44822260) C EnSpm-N42_DR      DNA/CMC-EnSpm         (496)    756     543  433013 *
  1660   14.9  4.2 12.6  chr12              4360556  4361223 (44821731) C hAT-N107_DR       DNA/hAT-Ac            (861)    728      47  433010  
   952    8.7  8.1  0.0  chr12              4361230  4361401 (44821553) C hAT-N64B_DR       DNA/hAT-Ac           (3613)    186       1  433014  
  2026    8.6  1.1  1.4  chr12              4361430  4361712 (44821242) + Kolobok-1N2_DR    DNA/Kolobok-T2          409    690     (0)  433015  
   490   14.1  6.2  7.0  chr12              4362319  4362336 (44820618) + HATN15_DR         DNA/hAT-Ac              519    643   (433)  433016  
   661   13.0  0.0  0.0  chr12              4362337  4362444 (44820510) C RTEX-2_DR         LINE/RTE-X             (10)   3250    3143  433017  
  3288    6.7  0.3 11.0  chr12              4362450  4363021 (44819933) C Mariner-N38_DR    DNA/TcMar-Tc1           (1)    546      30  433018  
  1908   12.6  3.6 16.1  chr12              4362586  4363086 (44819868) C hAT5-N2_DR        DNA/hAT-hAT5         (1043)   1542    1096  433019 *
   214   27.4  3.1  9.7  chr12              4363005  4363217 (44819737) C Zisupton-6_DR     DNA/Zisupton        (13144)   8972    8642  433020 *
   907   10.1  0.6  3.5  chr12              4363091  4363264 (44819690) C RTEX-2_DR         LINE/RTE-X            (235)   3025    2857  433021  
   309   14.5  1.7 15.8  chr12              4363172  4363286 (44819668) C IS3EU-4_DR        DNA/IS3EU             (837)  14192   14092  433022 *
   425   11.4  1.7  1.7  chr12              4363215  4363330 (44819624) C Helitron-2_DR     RC/Helitron         (21284)   6128    6013  433023  
   345    7.2 18.7  0.0  chr12              4363218  4363356 (44819598) C DNA-N43_DR        DNA/TcMar-Fot1        (320)    734     570  433024 *
   628    1.5  0.0  0.0  chr12              4363236  4363321 (44819633) C ENSPM-6_DR        DNA/CMC-EnSpm       (18599)  14017   13948  433025  
   273   20.6  4.5  0.0  chr12              4363245  4363314 (44819640) C Gypsy120-LTR_DR   LTR/Gypsy             (860)    176      37  433026 *
   277   11.3  1.6  0.0  chr12              4363315  4363376 (44819578) + DNA6-4_DR         DNA                    2123   2185  (1354)  433027 *
   612    4.5  0.0  0.8  chr12              4363322  4363368 (44819586) + Zisupton-7_DR     DNA/Zisupton          11413  11544  (5538)  433028  
   402    9.8  1.6  1.6  chr12              4363329  4363390 (44819564) C RTEX-2_DR         LINE/RTE-X            (376)   2884    2823  433029 *
  3152    6.9 10.5  0.6  chr12              4363389  4363854 (44819100) C Tc1-7_DR          DNA/TcMar-Tc1          (45)   1601    1090  433030  
   226   15.4  0.0  9.7  chr12              4363844  4363862 (44819092) C CryptonV-N3_DR    DNA/Crypton-V       (13040)   7623    7554  433031 *
   324    1.9  0.0  9.4  chr12              4363863  4363920 (44819034) + Tc1-4_DR          DNA/TcMar-Tc1          1520   1572     (0)  433032  
  2695   11.1  0.7  4.7  chr12              4363952  4364394 (44818560) + DIRS-6_DR         LTR/Ngaro              6100   6525     (1)  433033  
   984   12.0  5.4  0.0  chr12              4364640  4364806 (44818148) C hAT-N22_DR        DNA/hAT-Ac              (1)   1737    1562  433034 *
  4353   10.2  5.4  2.6  chr12              4364799  4365502 (44817452) C hAT-N22B_DR       DNA/hAT-Ac            (652)    727       5  433035  
   316   25.2  4.7  3.1  chr12              4365616  4365742 (44817212) + Mariner-N38_DR    DNA/TcMar-Tc1           418    546     (1)  433036 *
   322   22.1  5.8  1.1  chr12              4365661  4365747 (44817207) C hAT-N164_DR       DNA/hAT-Tip100       (1120)    920     830  433037  
   786    3.1  0.0  1.0  chr12              4366633  4366729 (44816225) C LOOPERN3B_DR      DNA/Kolobok-T2          (0)   1049     954  433038  
   220   17.8  0.0  0.0  chr12              4366728  4366772 (44816182) + DNA9-3_DR         DNA/MULE-MuDR?         9477   9521  (1858)  433039 *
   553    9.3  0.8 40.3  chr12              4366741  4366992 (44815962) + L1-42_DR          LINE/L1                5396   5576   (234)  433040  
   204   10.6  0.0  0.0  chr12              4367076  4367122 (44815832) C DNA-TA-4_DR       DNA/TcMar            (5096)   4699    4653  433041 *
   372   20.2  1.2  1.2  chr12              4367098  4367182 (44815772) C hAT-N142B_DR      DNA/hAT?             (1202)    798     714  433042 *
   536    9.7  0.0  6.5  chr12              4367115  4367213 (44815741) + TDR9              DNA                       2     94   (114)  433043  
   202   12.1  3.2  6.7  chr12              4367123  4367133 (44815821) + DNA6-6_DR         DNA                    3675   3730  (7551)  433044 *
   478   17.9  2.1  1.4  chr12              4367200  4367250 (44815704) + DNA-TA-4_DR       DNA/TcMar              4583   4725  (5070)  433045  
   374   17.6 10.8  2.5  chr12              4367252  4367362 (44815592) + Tx1-3_DR          LINE/L1-Tx1            4949   5068   (281)  433046  
   359   18.6  1.9  1.0  chr12              4367370  4367472 (44815482) + Tx1-3_DR          LINE/L1-Tx1            5227   5330    (19)  433046  
   364   17.9 12.3 11.1  chr12              4367928  4368097 (44814857) + CryptonV-N3_DR    DNA/Crypton-V           885   1056 (19607)  433047 *
   421   24.2  4.7  0.0  chr12              4367975  4368102 (44814852) C Academ-N1_DRe     DNA/Academ-1         (2678)   1350    1217  433048  
   409    5.2  5.2  0.0  chr12              4368103  4368160 (44814794) C Kolobok-N2B_DR    DNA/Kolobok-T2          (0)   1190    1130  433049 *
  4380    8.8  6.9  1.3  chr12              4368153  4368822 (44814132) + DIRS-N2_DR        LTR/Ngaro              3783   4489  (1540)  433050  
   857   13.3  3.1  2.5  chr12              4368802  4368963 (44813991) C Kolobok-N2B_DR    DNA/Kolobok-T2         (40)   1150     988  433049 *
   671   10.1  0.0  0.0  chr12              4369005  4369093 (44813861) C SINE2-3_DR        SINE/tRNA-V-RTE       (279)     89       1  433051  
   658   13.1  2.7  7.0  chr12              4369094  4369153 (44813801) C CryptonV-2_DR     DNA/Crypton-V         (996)  20815   20762  433052 *
   666   12.3  0.0  3.1  chr12              4369094  4369105 (44813849) C hAT-N137_DR       DNA/hAT-Ac           (1146)   2425    2328  433053  
   429   25.5  2.3  6.7  chr12              4369106  4369176 (44813778) + DNAX-23_DR        DNA                    4593   4757  (7044)  433054  
   235   24.6  6.1  8.0  chr12              4369155  4369167 (44813787) + Helitron-2_DR     RC/Helitron           23677  23789  (3623)  433055 *
   253   25.3  4.9  7.0  chr12              4369168  4369269 (44813685) C Helitron-N4_DR    RC/Helitron           (561)    602     503  433056 *
   375   20.5  1.1  6.0  chr12              4369183  4369270 (44813684) C EnSpm-N48B_DR     DNA/CMC-EnSpm        (6090)    869     786  433057  
  3595    3.1 10.0  2.8  chr12              4369271  4370058 (44812896) + hAT-2_DR          DNA/hAT-Charlie           1   1210     (0)  433058  
   916   14.3 16.7  0.3  chr12              4370144  4370388 (44812566) C DNA-2-30B_DR      DNA                   (128)    285       1  433059  
   240   10.2  0.0 14.0  chr12              4370599  4370655 (44812299) + Helitron-2_DR     RC/Helitron           12116  12165 (15247)  433060  
   233   17.3  1.9  3.8  chr12              4370608  4370661 (44812293) + DNA2-8_DR         DNA/CMC-EnSpm          1492   1544  (2863)  433061 *
   323    8.7  0.0  0.0  chr12              4370618  4370663 (44812291) C ANGEL             DNA/hAT                 (5)    304     259  433062 *
   325   14.0  0.0  0.0  chr12              4370657  4370713 (44812241) C ANGEL             DNA/hAT               (252)     57       1  433062  
   230   18.0  3.3  0.0  chr12              4370661  4370721 (44812233) + IS3EU-1_DR        DNA/IS3EU              4122   4184  (4520)  433063 *
   231   19.4  0.0  6.5  chr12              4370669  4370734 (44812220) C Helitron-2_DR     RC/Helitron         (15245)  12167   12106  433064  
  2253   11.5  0.8 20.1  chr12              4371144  4371653 (44811301) + ERV1-3B_DR-LTR    LTR/ERV1                  1    428    (14)  433065  
   272   18.9 10.8  0.0  chr12              4371697  4371770 (44811184) + ANGEL             DNA/Kolobok             228    309     (0)  433066  
   215   19.1 17.9  0.0  chr12              4371724  4371771 (44811183) C EnSpm-17_DR       DNA/CMC-EnSpm        (6512)   2764    2702  433067 *
   678    9.2 10.4  2.1  chr12              4371772  4371899 (44811055) C Kolobok-1N2_DR    DNA/Kolobok-T2          (0)    690     552  433068  
  1596    9.4  0.0  0.0  chr12              4371900  4372112 (44810842) C HarbingerN6_DR    DNA/PIF-Harbinger       (0)    393     181  433069  
  1836    7.1 20.6  0.0  chr12              4372129  4372424 (44810530) C HATN3_DR          DNA/hAT-Tip100        (214)    357       1  433070  
  1388    8.6  0.5  1.1  chr12              4372428  4372616 (44810338) C HarbingerN6_DR    DNA/PIF-Harbinger     (205)    188       1  433071  
   219    0.0  0.0  0.0  chr12              4372616  4372639 (44810315) C Kolobok-1N2_DR    DNA/Kolobok-T2        (152)    538     515  433068 *
  2100   11.1  0.7  0.7  chr12              4372642  4372941 (44810013) + Harbinger-N10_DR  DNA/PIF-Harbinger         1    300    (28)  433072  
  1858   10.4  5.0  3.0  chr12              4372939  4373235 (44809719) + LOOPERN4B_DR      DNA/Kolobok-T2          201    503     (0)  433073 *
  7836    3.4  1.9  4.8  chr12              4373287  4374319 (44808635) + piggyBac-N1_DR    DNA/PiggyBac              1   1005     (0)  433074  
  1848   11.2  9.9  1.9  chr12              4375390  4375771 (44807183) + EnSpm-N21_DR      DNA/CMC-EnSpm            39    450    (29)  433075  
  9808    3.8  1.0  0.6  chr12              4375888  4377088 (44805866) C Harbinger-4N1C_DR DNA/PIF-Harbinger       (0)   1206       1  433076  
   378   20.6  2.9  0.9  chr12              4377255  4377357 (44805597) C Mariner-N31_DR    DNA/TcMar-Tc1          (17)    523     419  433077  
   303   16.9  1.1 11.8  chr12              4377282  4377375 (44805579) C EnSpm-N47_DR      DNA/CMC-EnSpm?        (535)   2482    2398  433078 *
  2661   12.2  7.2  0.8  chr12              4377391  4377862 (44805092) + hAT-N203_DR       DNA/hAT-Tip100         1054   1555  (3986)  433079  
   361   23.6  3.2  2.4  chr12              4377751  4377876 (44805078) C Kolobok-N7_DR     DNA/Kolobok-T2        (576)    600     474  433080 *
  2978    7.1  1.5  0.2  chr12              4378536  4378931 (44804023) + Mariner-N41_DR    DNA/TcMar-Fot1            1    401   (447)  433081  
  3232    2.0  0.0  7.4  chr12              4378932  4379352 (44803602) C DNA-N4_DR         DNA                     (0)   1042     651  433082  
  2545    0.6  6.4  0.6  chr12              4379349  4379661 (44803293) + DNA2-7_DR         DNA                    9320   9650     (0)  433083 *
  5037    2.1  8.0  1.6  chr12              4379662  4380302 (44802652) C DNA-N4_DR         DNA                   (361)    681       1  433084  
   261   26.3  1.3  0.0  chr12              4380303  4380368 (44802586) + ENSPM-6_DR        DNA/CMC-EnSpm         13946  14012 (18604)  433085 *
  3179    5.3  4.9  0.4  chr12              4380303  4380734 (44802220) + Mariner-N41_DR    DNA/TcMar-Fot1          398    848     (0)  433086  
   274   15.4  1.9  1.9  chr12              4380919  4380971 (44801983) + Helitron-N5B_DR   RC/Helitron             394    446  (1201)  433087 *
   928   13.4 11.2  0.5  chr12              4380925  4381111 (44801843) + MOSAT_DR          Satellite              1645   1851   (236)  433088  
   225   30.6  0.0  0.0  chr12              4381469  4381530 (44801424) + hAT-N201_DR       DNA/hAT-Ac                2     63   (631)  433089 *
   395   13.3  0.0 10.1  chr12              4381482  4381623 (44801331) + piggyBac-N5_DR    DNA/PiggyBac?          1128   1256   (880)  433090 *
  3201   11.8  7.6  0.9  chr12              4381521  4382128 (44800826) C Helitron-N2_DR    RC/Helitron           (894)   1569     922  433091  
   328   17.9  1.3  1.3  chr12              4382078  4382156 (44800798) + ENSPM-6_DR        DNA/CMC-EnSpm         21921  21999 (10617)  433092 *
   294   19.4  3.2  0.0  chr12              4382138  4382199 (44800755) + hAT-N201_DR       DNA/hAT-Ac               75    138   (556)  433093 *
  3979    6.5  5.1  0.7  chr12              4382288  4382834 (44800120) + HATN3_DR          DNA/hAT-Tip100            1    571     (0)  433094  
  1563   13.7 30.3  0.8  chr12              4383081  4383492 (44799462) C DNA-5-3_DR        DNA/hAT-hAT5            (0)    533       1  433095  
   297   15.9 12.5  0.0  chr12              4383493  4383577 (44799377) + hAT-N201_DR       DNA/hAT-Ac              587    682    (12)  433096  
  2347    6.6 12.3  0.7  chr12              4383945  4384309 (44798645) + DNA-2-2_DR        DNA                       1    407     (0)  433097  
   229   21.4  0.0  0.0  chr12              4384443  4384484 (44798470) + HarbingerN4_DR    DNA/PIF-Harbinger         1     42   (818)  433098  
  7600    2.4  1.0  0.2  chr12              4384485  4385373 (44797581) + MuDR-N1_DR        DNA/MULE-MuDR             1    896     (0)  433099  
   251   18.5  0.0  1.9  chr12              4385432  4385486 (44797468) C Kolobok-N14B_DR   DNA/Kolobok-T2?         (0)   2111    2058  433100 *
   269    9.5  7.7  2.9  chr12              4385482  4385546 (44797408) C Kolobok-N14_DR    DNA/Kolobok-T2?       (323)     96      29  433101  
  2530    8.8  2.2  0.5  chr12              4386395  4386761 (44796193) C LOOPERN3B_DR      DNA/Kolobok-T2          (0)   1049     677  433102  
   228    0.0  0.0  0.0  chr12              4386810  4386834 (44796120) C LOOPERN3B_DR      DNA/Kolobok-T2       (1024)     25       1  433103  
   802   13.1  9.9  4.3  chr12              4387042  4387333 (44795621) C EnSpm-N10_DR      DNA/CMC-EnSpm        (5523)   3785    3614  433104 *
   971   11.7  0.3  5.1  chr12              4387177  4387198 (44795756) C Penelope-5_DR     LINE/Penelope         (495)   2381    2319  433105  
  1038    7.4  0.0  0.0  chr12              4387199  4387333 (44795621) C SINE2-3_DR        SINE/tRNA-V-RTE         (0)    368     234  433106  
  1171   13.9 12.6  1.0  chr12              4387334  4387602 (44795352) C EnSpm-N21_DR      DNA/CMC-EnSpm         (179)    300       1  433104  
   971   11.7  0.3  5.1  chr12              4387334  4387360 (44795594) C Penelope-5_DR     LINE/Penelope         (495)   2318    2233  433105 *
   225   20.1  2.5  6.5  chr12              4387663  4387742 (44795212) C Dada-tL_DR        DNA/Dada             (3174)   7233    7157  433107  
   369   22.1  0.0  0.5  chr12              4387878  4388257 (44794697) + CT-rich           Low_complexity            1    378     (0)  433108  
   682   10.1  4.6  0.0  chr12              4388882  4388984 (44793970) + hAT-N22_DR        DNA/hAT-Ac               47    154  (1584)  433109  
  8633    2.5  1.2  0.0  chr12              4388985  4390001 (44792953) C hAT-N96_DR        DNA/hAT-Ac              (0)   1031       3  433110  
  2919   20.1  7.0 12.2  chr12              4390005  4391299 (44791655) + hAT-N22B_DR       DNA/hAT-Ac              146   1379     (0)  433111  
  1116   12.4  1.1  0.5  chr12              4391317  4391502 (44791452) C DNA11TA1_DR       DNA/CMC-EnSpm           (0)    203      17  433112  
   389   11.3  0.0  1.6  chr12              4391509  4391571 (44791383) + ERV1-4_DR-LTR     LTR/ERV1                368    429     (0)  433113  
   290    8.1  0.0  0.0  chr12              4391576  4391612 (44791342) + hAT-N135_DR       DNA/hAT-Charlie         506    542     (0)  433114  
   233   18.4  0.0  0.0  chr12              4391590  4391627 (44791327) + EnSpm-N10_DR      DNA/CMC-EnSpm          6187   6224  (3084)  433115 *
   294   20.9  9.9  0.0  chr12              4391721  4391811 (44791143) + Merlin-N3_DR      DNA/Merlin                6    105   (150)  433116  
   399   19.8  2.8  5.8  chr12              4391856  4391962 (44790992) C DNA11TA1B_DR      DNA/CMC-EnSpm           (6)    197      94  433117  
   432   20.2 14.9  0.5  chr12              4391981  4391998 (44790956) + DNA9-3_DR         DNA/MULE-MuDR?        10374  10570   (807)  433118  
   517   18.3  8.4  0.6  chr12              4391999  4392152 (44790802) + DNA-TA-2_DR       DNA/CMC-EnSpm            31    196     (0)  433119  
   428   19.9  3.6  0.7  chr12              4392438  4392574 (44790380) + HATN1_DR          DNA/hAT                   1    141   (286)  433120  
   270   15.5  0.0  4.8  chr12              4392589  4392658 (44790296) + DNA11TA1_DR       DNA/CMC-EnSpm             1     61   (142)  433121  
   596   15.7  8.0  5.4  chr12              4392681  4392842 (44790112) + DNA11TA1_DR       DNA/CMC-EnSpm             5    170    (33)  433122  
   408   18.4  8.2 17.3  chr12              4392841  4393122 (44789832) + HATN1_DR          DNA/hAT                 168    427     (0)  433123 *
   331   12.2  0.0  0.0  chr12              4393126  4393174 (44789780) + hAT-N164_DR       DNA/hAT-Tip100            1     49  (1991)  433124  
  3387   11.1  8.9  0.9  chr12              4393302  4393910 (44789044) + hAT-N164B_DR      DNA/hAT-Tip100          908   1564    (25)  433125  
   395   24.8  1.6  0.8  chr12              4393980  4394101 (44788853) C ANGEL             DNA/Kolobok           (149)    160      38  433126  
  2101    6.0  3.6  0.0  chr12              4394109  4394410 (44788544) + TDR16             DNA/Merlin                1    313     (0)  433127  
   201    3.3  0.0  6.7  chr12              4394383  4394414 (44788540) + hAT-27N1_DR       DNA/hAT-Ac              486    515   (216)  433128 *
  2313   15.1 26.7  0.3  chr12              4394912  4395601 (44787353) C TC1DR2            DNA/TcMar-Tc1           (5)    871       1  433129  
   257   27.7  5.2  4.6  chr12              4395431  4395623 (44787331) + Merlin-2_DR       DNA/Merlin             6283   6476  (7445)  433130 *
   966   18.5  2.1  1.7  chr12              4395790  4396025 (44786929) + hAT-N133_DR       DNA/hAT-Ac              123    359   (264)  433131  
  7826    5.9 11.8  0.5  chr12              4396626  4397719 (44785235) C TC1DR3            DNA/TcMar-Tc1           (8)   1217       1  433132  
   211    3.5  0.0  6.9  chr12              4397696  4397726 (44785228) C hAT-24_DR         DNA/hAT-Ac           (2087)   1701    1673  433133 *
   232   15.1  3.0  9.7  chr12              4397871  4397936 (44785018) + DNA2-8_DR         DNA/CMC-EnSpm          2741   2802  (1605)  433134 *
   694   14.0  0.0  4.1  chr12              4397878  4398004 (44784950) + Kolobok-N10B_DR   DNA/Kolobok             150    271     (0)  433135  
   232   20.4  0.0  0.0  chr12              4398293  4398336 (44784618) C Crypton-N1_DR     DNA/Crypton-A           (6)    478     435  433136 *
   799   13.9  1.3  3.3  chr12              4398308  4398463 (44784491) + Mariner-N38_DR    DNA/TcMar-Tc1           355    507    (40)  433137  
   314   22.5  2.8 13.1  chr12              4398354  4398496 (44784458) C Dada-U1A_DR       DNA/Dada             (7895)   3084    2955  433138 *
   233   20.0  0.0 23.0  chr12              4398497  4398587 (44784367) C DNA6-8B_DR        DNA                  (2302)    370     297  433139 *
   314    4.6  0.1  4.1  chr12              4398544  4398569 (44784385) C EnSpm-N10_DR      DNA/CMC-EnSpm        (2054)   7254    7184  433140  
   298    3.6  1.2  0.0  chr12              4398563  4398645 (44784309) C Zisupton-7_DR     DNA/Zisupton        (12376)   4706    4623  433141 *
   226   10.2  1.1  0.0  chr12              4398570  4398657 (44784297) + Polinton-1_DR     DNA/Maverick          17601  17689   (796)  433142 *
   223    6.5  0.0  6.5  chr12              4398585  4398666 (44784288) C hAT-N180_DR       DNA/hAT?              (278)    873     797  433143 *
   493   15.1 34.6  0.0  chr12              4398673  4398857 (44784097) C DNA-X-5_DR        DNA/hAT               (971)    250       2  433144  
  1288    9.6  8.6  3.2  chr12              4398858  4399123 (44783831) C Mariner-N18_DR    DNA/TcMar-ISRm11      (192)    420     141  433145  
   554   14.4  5.2  0.0  chr12              4399169  4399265 (44783689) C Crypton-N1_DR     DNA/Crypton-A         (382)    102       1  433136  
   210   20.4  2.0  2.0  chr12              4399401  4399450 (44783504) + hAT-33_DR         DNA/hAT-Charlie        1166   1215  (1504)  433146  
  1664   16.6 11.9  2.1  chr12              4399542  4399591 (44783363) + DNA2-7_DR         DNA                    4306   4392  (5258)  433147  
  2612    7.4  0.0  0.0  chr12              4399592  4399930 (44783024) + SINE2-3_DR        SINE/tRNA-V-RTE           1    339    (29)  433148  
   713   13.0  1.6  0.0  chr12              4399822  4399944 (44783010) C Helitron-N4_DR    RC/Helitron           (563)    600     476  433149 *
   777    9.7  0.9  1.7  chr12              4399931  4400046 (44782908) C SINE2-3_DR        SINE/tRNA-V-RTE       (253)    115       1  433150  
   604   15.2  3.7  7.7  chr12              4400047  4400065 (44782889) + EnSpm-15_DR       DNA/CMC-EnSpm          1172   1301 (10153)  433151  
   427   10.5  0.0  0.0  chr12              4400224  4400278 (44782676) C EXPANDER1_DR      LINE/RTE-BovB           (1)   3364    3310  433152  
  4545   11.8  4.0  0.7  chr12              4400279  4400997 (44781957) C DNA-1-5_DR        DNA                     (3)    745       3  433153  
  3463   12.1 14.6  0.7  chr12              4401009  4401616 (44781338) C DNA-1-5_DR        DNA                    (55)    693       2  433154  
  1920    9.4  1.1  0.0  chr12              4401618  4401882 (44781072) C EXPANDER1_DR      LINE/RTE-BovB          (60)   3305    3038  433152  
  1072    4.5  1.5  0.0  chr12              4402346  4402478 (44780476) + hAT-N137_DR       DNA/hAT-Ac             2571   2705   (866)  433155  
   235   24.3  6.2 11.3  chr12              4402450  4402579 (44780375) C EnSpm-N6B_DR      DNA/CMC-EnSpm?       (2330)    920     797  433156 *
   830   19.8 10.3  0.8  chr12              4402469  4402682 (44780272) C Kolobok-N10B_DR   DNA/Kolobok            (37)    234       1  433157 *
   871   15.4  0.7  0.0  chr12              4402479  4402494 (44780460) + Helitron-2_DR     RC/Helitron           23248  23397  (4015)  433158  
   459    5.5 15.1  1.2  chr12              4402751  4402823 (44780131) + TE-X-3_DR         DNA/PIF-ISL2EU            1     83   (940)  433159  
  1022    8.1  8.1  0.0  chr12              4402836  4402984 (44779970) C SINE2-3_DR        SINE/tRNA-V-RTE       (201)    167       7  433160 *
  1128    7.5  1.2  0.0  chr12              4402979  4403138 (44779816) C hAT-N145_DR       DNA/hAT-Ac           (1429)    162       1  433161  
   390   20.1 22.1  5.3  chr12              4403207  4403242 (44779712) + DNA2-8_DR         DNA/CMC-EnSpm          2528   2604  (1803)  433162  
  1064   11.2 25.3  0.2  chr12              4403243  4403494 (44779460) + Kolobok-N10B_DR   DNA/Kolobok               1    344     (0)  433163  
   321   22.1  1.0  4.2  chr12              4403495  4403525 (44779429) + CryptonV-N4_DR    DNA/Crypton-V         12197  12224  (1269)  433164  
   220   11.0  5.9  3.5  chr12              4404440  4404524 (44778430) C DNA9-N1_DR        DNA/MULE-NOF         (1685)   3331    3245  433165 *
   311    5.1  8.9  0.0  chr12              4404449  4404527 (44778427) + Harbinger-N17_DR  DNA/PIF-Harbinger       278    363  (1282)  433166 *
   318    1.4  0.0  0.0  chr12              4404459  4404527 (44778427) + Merlin-1_DR       DNA/Merlin             8071   8139  (2388)  433167  
   263    5.7  1.4  0.0  chr12              4404469  4404538 (44778416) C CryptonV-N4_DR    DNA/Crypton-V        (9630)   3863    3793  433168 *
   308    9.9  0.0  0.0  chr12              4404482  4404552 (44778402) + DNA-8-7_DR        DNA/hAT-Tip100          932   1002    (47)  433169  
   251   15.9  3.4  0.0  chr12              4404528  4404544 (44778410) C EnSpm-N31_DR      DNA/CMC-EnSpm?        (364)    723     635  433170 *
   286    8.3  5.8  2.2  chr12              4404553  4404567 (44778387) + EnSpm-N11_DR      DNA/CMC-EnSpm           504    592  (4761)  433171  
   351    8.2  0.0  0.0  chr12              4404575  4404623 (44778331) + hAT-N44_DR        DNA/hAT-Tip100         1039   1087     (0)  433172  
   794    9.3  3.4  2.6  chr12              4405505  4405651 (44777303) C CryptonV-N4_DR    DNA/Crypton-V        (8394)   5099    4972  433173  
   230   10.6  2.1  0.0  chr12              4405612  4405658 (44777296) + CryptonV-3_DR     DNA/Crypton-V           973   1020 (22433)  433174 *
  2992    3.2  0.0  0.3  chr12              4405659  4406028 (44776926) + Merlin-N1_DR      DNA/Merlin                1    369     (0)  433175  
   698    4.3  0.0  0.0  chr12              4406032  4406124 (44776830) + Mariner-N38_DR    DNA/TcMar-Tc1           127    219   (328)  433176 *
  4217    7.5  0.0  0.8  chr12              4406124  4406714 (44776240) + CR1-12_DR         LINE/L2                1113   1698    (42)  433177  
  3529    4.5  2.5  0.2  chr12              4406717  4407162 (44775792) + Harbinger-5N1B_DR DNA/PIF-Harbinger         1    456  (1490)  433178 *
  4237    5.3  7.5  1.9  chr12              4407159  4407749 (44775205) + Harbinger-5N1B_DR DNA/PIF-Harbinger      1324   1946     (0)  433179  
   293    2.8  0.0  0.0  chr12              4407750  4407785 (44775169) + CR1-12_DR         LINE/L2                1698   1733     (7)  433177 *
  2143    6.8  2.8  0.9  chr12              4407783  4408109 (44774845) + Mariner-N38_DR    DNA/TcMar-Tc1           215    547     (0)  433180  
   296   25.1  8.4  5.4  chr12              4408110  4408145 (44774809) C ENSPM-6_DR        DNA/CMC-EnSpm       (18592)  14024   13985  433181  
   744   17.4  0.7  2.2  chr12              4408964  4408978 (44773976) + Merlin-1_DR       DNA/Merlin             8663   8801  (1726)  433182  
   887   11.9  0.0  0.0  chr12              4408979  4409104 (44773850) + SINE2-3B_DR       SINE/tRNA-V               1    126   (225)  433183  
   804   14.4  2.9  0.0  chr12              4408985  4409116 (44773838) + SINE2-5_DR        SINE/tRNA-V-RTE           6    141   (141)  433184 *
  4384    7.9  7.0  1.1  chr12              4409117  4409969 (44772985) + DNA-N18_DR        DNA                       1    699   (617)  433185  
  2741    7.7  1.6  0.0  chr12              4410004  4410378 (44772576) C DNA-N18_DR        DNA                   (935)    381       1  433186  
   547   20.7  5.4 11.0  chr12              4410389  4410665 (44772289) C hAT-N104_DR       DNA/hAT-Tip100        (265)    265       3  433187 *
  1256   20.8  0.4  1.1  chr12              4410619  4410664 (44772290) + DNA2-16_DR        DNA                    5866   6065 (11986)  433188  
  1446   11.2  0.0  0.0  chr12              4410665  4410869 (44772085) + SINE2-4_DR        SINE/tRNA-V-RTE         164    368     (3)  433189  
  1256   20.8  0.4  1.1  chr12              4410870  4410881 (44772073) + DNA2-16_DR        DNA                    6066   6126 (11925)  433188  
   287   12.7  5.9  7.5  chr12              4411172  4411239 (44771715) + hAT-N88_DR        DNA/hAT-Ac                1     67   (515)  433190  
  1127   14.3  0.0  0.0  chr12              4411272  4411446 (44771508) + Kolobok-4N1_DR    DNA/Kolobok-T2         1295   1469   (200)  433191  
   319   20.5  0.9  0.0  chr12              4411699  4411784 (44771170) C Kolobok-N10B_DR   DNA/Kolobok             (6)    338     199  433192 *
   794   10.6 15.8  3.6  chr12              4411757  4411952 (44771002) + ACROBAT1          DNA/PIF                 269    487   (892)  433193 *
  3237    9.0 17.4  0.8  chr12              4411950  4412522 (44770432) + ACROBAT1          DNA/PIF                 712   1379     (0)  433194  
   904    7.4  0.0  0.0  chr12              4412524  4412645 (44770309) C ACROBAT2          DNA/PIF                 (0)    781     660  433195  
   290   13.3  9.8  1.5  chr12              4412620  4412680 (44770274) C TDR19             DNA/hAT-Charlie       (182)    223     158  433196 *
   901    6.0  0.8  0.0  chr12              4412683  4412799 (44770155) C ACROBAT1          DNA/PIF                 (0)   1379    1262  433197  
   248    0.0  0.0  0.0  chr12              4412806  4412834 (44770120) C EnSpm-N13_DR      DNA/CMC-EnSpm       (14495)   7654    7626  433198  
   617   20.2  7.6  8.1  chr12              4412854  4413090 (44769864) + L1-55_DR          LINE/L1                5374   5609     (2)  433199  
   265   26.3  0.0  8.7  chr12              4413087  4413186 (44769768) + DNA-N19_DR        DNA                     569    660     (3)  433200 *
   303   30.1  3.9  0.0  chr12              4413220  4413322 (44769632) + DNA2-8_DR         DNA/CMC-EnSpm          2527   2633  (1774)  433201  
  3339    4.4  9.8  0.2  chr12              4413363  4413819 (44769135) C hAT-N32_DR        DNA/hAT-Charlie         (0)    501       1  433202  
   289   12.2  0.0  0.0  chr12              4413840  4413888 (44769066) C SINE3-1           SINE/5S-Deu-L2          (4)    586     538  433203  
  2904   11.0 29.3  1.9  chr12              4413891  4414586 (44768368) + ERV1-N3D-LTR_DR   LTR/ERV1                  1    883   (636)  433204  
  1629   14.2  7.0  9.9  chr12              4414611  4415055 (44767899) C hAT-N37_DR        DNA/hAT-Charlie         (0)    433       1  433205  
   240   18.8  3.8 13.7  chr12              4415056  4415135 (44767819) + ERV1-N3D-LTR_DR   LTR/ERV1                846    918   (491)  433204  
  2092   15.9  1.1  8.0  chr12              4415227  4415678 (44767276) + ERV1-N3D-LTR_DR   LTR/ERV1                937   1359    (50)  433204  
  1713    7.5  1.3  0.0  chr12              4415692  4415918 (44767036) C SINE3-1           SINE/5S-Deu-L2         (50)    540     311  433206  
   813   12.6 10.4  1.8  chr12              4415912  4416065 (44766889) + Kolobok-N10B_DR   DNA/Kolobok             102    268     (3)  433207 *
   273   21.0  1.2  4.9  chr12              4415994  4416078 (44766876) + CryptonV-N4_DR    DNA/Crypton-V         12124  12205  (1288)  433208 *
   491   20.4  1.0  2.0  chr12              4416557  4416656 (44766298) C hATN-28_DRe       DNA/hAT-Charlie         (6)    197      99  433209  
   732   16.8 18.3  3.2  chr12              4416660  4416905 (44766049) C DNA-N28_DR        DNA/PIF-Harbinger       (1)    564     283  433210  
  2911    9.9  3.2  0.2  chr12              4416912  4417347 (44765607) C DNA-AT-2_DR       DNA                     (0)   1441     993  433211  
   349   10.3  0.1 16.0  chr12              4417357  4417509 (44765445) + Harbinger-N17_DR  DNA/PIF-Harbinger       278    411  (1234)  433212 *
   761   16.3 15.3  0.0  chr12              4417380  4417569 (44765385) C EnSpm-N48_DR      DNA/CMC-EnSpm        (1702)   1876    1658  433213  
   528   23.9  0.0 14.3  chr12              4417389  4417691 (44765263) + Zisupton-6_DR     DNA/Zisupton           9207   9471 (12645)  433214 *
   874   16.5  7.1  7.9  chr12              4417543  4417811 (44765143) + L1-11_DR          LINE/L1                7057   7323     (1)  433215  
   626   14.2  0.0  1.4  chr12              4417570  4417597 (44765357) C ZFERV-2-I_DR      LTR/ERV1             (9676)    884     670  433216 *
  2235    8.7  0.0  0.3  chr12              4417806  4418117 (44764837) C TZF28C            DNA/TcMar-Tc1        (1318)    311       1  433217  
   229   25.5 13.2  0.0  chr12              4418576  4418681 (44764273) C DNA-4-3_DR        DNA                   (483)    938     819  433218  
  7030    8.8  5.1  1.7  chr12              4418809  4419969 (44762985) C hAT-N21_DR        DNA/hAT-Charlie       (527)   1319     120  433219  
   239   22.2  0.0  0.0  chr12              4419992  4420036 (44762918) + Crypton-N1_DR     DNA/Crypton-A           172    216   (268)  433220  
   356    7.8  2.0  0.0  chr12              4420216  4420265 (44762689) C L2-11_DRe         LINE/L2               (669)   1308    1258  433221  
  1249    9.9  0.0  1.1  chr12              4420266  4420449 (44762505) + hAT-N158_DR       DNA/hAT-Ac                1    182   (381)  433222  
   568   20.5  1.4  4.3  chr12              4420442  4420584 (44762370) + hAT-N159_DR       DNA/hAT-Ac             1383   1521   (301)  433223 *
   268   21.7 11.9  3.7  chr12              4420524  4420700 (44762254) C HATN11B_DR        DNA/hAT               (218)    472     282  433224 *
   393   22.9 12.8  3.8  chr12              4420585  4420658 (44762296) + DNA-8-23_DR       DNA/hAT                  27    262   (549)  433225  
  3024   13.7  6.0  0.6  chr12              4420663  4421182 (44761772) + Harbinger-8N2_DR  DNA/PIF-Harbinger         1    548     (0)  433226  
   311   15.1 24.7  0.0  chr12              4421206  4421278 (44761676) + hAT-N158_DR       DNA/hAT-Ac              318    408   (155)  433227  
   212   15.0  0.0  0.0  chr12              4421299  4421358 (44761596) C Helitron-2_DR     RC/Helitron         (21991)   5421    5362  433228 *
   356    7.8  0.0  9.2  chr12              4421328  4421398 (44761556) C hAT-N54_DR        DNA/hAT-Ac           (1111)    578     514  433229  
   333   16.1  0.0  0.0  chr12              4421397  4421452 (44761502) + Kolobok-1N2_DR    DNA/Kolobok-T2          167    222   (468)  433230 *
   314   16.2  0.4  2.8  chr12              4421399  4421423 (44761531) + EnSpm-9_DR        DNA/CMC-EnSpm           757    804  (7816)  433231 *
   316   13.6  8.4 19.4  chr12              4421453  4421491 (44761463) + Kolobok-1N2_DR    DNA/Kolobok-T2          562    669    (21)  433232  
   378   13.8 16.2  0.0  chr12              4421492  4421571 (44761383) C LOOPERN4B_DR      DNA/PiggyBac          (392)    111      19  433233  
   202   14.3  0.0  2.4  chr12              4421618  4421660 (44761294) + EnSpm-N43_DR      DNA/CMC-EnSpm          1991   2032     (0)  433234  
  1449   15.3  6.9 15.7  chr12              4421945  4422364 (44760590) + Crypton-N1_DR     DNA/Crypton-A            14    401    (83)  433235  
   360    5.0  0.0  8.8  chr12              4423091  4423177 (44759777) C Helitron-2_DR     RC/Helitron          (3725)  23687   23608  433236 *
   583    7.5  0.0  6.2  chr12              4423101  4423270 (44759684) C Zisupton-7_DR     DNA/Zisupton         (5545)  11537   11378  433237 *
   621    9.4  0.0  0.0  chr12              4423123  4423302 (44759652) + (CA)n             Simple_repeat             1    180     (0)  433238  
   311   14.4  0.0 17.8  chr12              4423203  4423354 (44759600) + Helitron-2_DR     RC/Helitron            6013   6141 (21271)  433239 *
  1739    9.8 23.4  1.6  chr12              4423492  4423926 (44759028) C TDR7              DNA                     (2)    535       1  433240  
   253   17.9  4.5  5.7  chr12              4423927  4423967 (44758987) + Helitron-N3_DR    RC/Helitron            2085   2124   (892)  433241  
   592   17.5 14.8  0.0  chr12              4424492  4424514 (44758440) + hAT-N134_DR       DNA/hAT?                713    762   (303)  433242  
  1422   12.0  8.5  0.0  chr12              4424515  4424772 (44758182) C ANGEL             DNA/Kolobok             (0)    309      30  433243  
   493   19.3 10.2 14.1  chr12              4424675  4424722 (44758232) + Dada-U1A_DR       DNA/Dada               5636   5858  (5121)  433244 *
   221   23.3  1.3  2.7  chr12              4424709  4424783 (44758171) C EnSpm-N25_DR      DNA/CMC-EnSpm        (4217)    469     396  433245 *
   215   10.3  0.0  0.0  chr12              4424774  4424802 (44758152) C DNA-5-8C_DR       DNA/hAT-hAT5          (662)     29       1  433246 *
   218   15.6 11.1  0.0  chr12              4424964  4425008 (44757946) + DNA6-1_DR         DNA/hAT-hAT5            503    552   (597)  433247  
   214   17.0  4.3  0.0  chr12              4424979  4425025 (44757929) C EnSpm-N39C_DR     DNA/CMC-EnSpm?       (1629)   1964    1916  433248 *
   257   23.1  2.8  8.7  chr12              4425056  4425094 (44757860) + hAT-N127_DR       DNA/hAT-Charlie        6844   6945  (3370)  433249  
   308   19.4  0.0  3.0  chr12              4425095  4425163 (44757791) + ANGEL             DNA/Kolobok             186    252    (57)  433250 *
   609   23.6  5.0 11.9  chr12              4425134  4425165 (44757789) + DNAX-25_DR        DNA/Zisupton           2114   2129  (1298)  433251  
  1802   13.1  5.4  0.0  chr12              4425166  4425463 (44757491) + HE1_DR1           SINE/tRNA-V-RTE           1    314    (88)  433252  
   324   14.8  0.0  6.6  chr12              4425422  4425486 (44757468) + DNA-TA-4_DR       DNA/TcMar              4550   4610  (5185)  433253 *
  1974    9.4  0.0  2.7  chr12              4425460  4425765 (44757189) + Mariner-N38_DR    DNA/TcMar-Tc1           250    547     (0)  433254  
   230   17.4  0.0  2.2  chr12              4425727  4425773 (44757181) + hAT-N164_DR       DNA/hAT-Tip100         1316   1361   (679)  433255 *
   215   12.2 18.4  0.0  chr12              4425766  4425814 (44757140) C I-4_DR            LINE/I                (349)   1065    1008  433256 *
   288   26.4  4.8  1.9  chr12              4425855  4425958 (44756996) + Harbinger-N27_DR  DNA/PIF-Harbinger?       22    128    (92)  433257  
   217   10.3  0.0  0.0  chr12              4425995  4426023 (44756931) + SAT-19_DR         Satellite               840    868   (907)  433258  
   420   12.9  3.2  2.1  chr12              4426616  4426710 (44756244) C EnSpm-N21_DR      DNA/CMC-EnSpm         (383)     96       1  433259  
   440   20.9  6.7  0.0  chr12              4427500  4427529 (44755425) + Polinton-1_DR     DNA/Maverick          17532  17674   (811)  433260  
   462   12.0  1.0  4.0  chr12              4427530  4427633 (44755321) + EnSpm-N14_DR      DNA/CMC-EnSpm          3535   3635   (945)  433261 *
   676   21.3  3.3  8.0  chr12              4427555  4427830 (44755124) + DNA8-10_DR        DNA/hAT-Ac             1603   1866  (2152)  433262 *
  1366   10.3  6.6  0.0  chr12              4427638  4427880 (44755074) C DNA-8-29_DR       DNA/hAT-Tip100        (227)    793     535  433263  
   476   26.9  3.7  4.2  chr12              4427933  4428122 (44754832) + DNA-N19_DR        DNA                     474    662     (1)  433264  
   232   11.3 22.6  0.0  chr12              4428410  4428433 (44754521) C hAT-27N1_DR       DNA/hAT-Ac            (190)    541     504  433265  
  2356    5.8  0.0  0.0  chr12              4428434  4428746 (44754208) C TDR16             DNA/Merlin              (0)    313       1  433266  
   888   15.6  5.1  4.2  chr12              4428758  4428971 (44753983) C Penelope-4_DR     LINE/Penelope           (0)   1333    1118  433267  
   599   14.2  0.0  5.3  chr12              4428987  4429105 (44753849) C Harbinger-N34_DR  DNA/PIF-Harbinger     (292)    511     399  433268  
   504   20.1  0.0  8.8  chr12              4429106  4429116 (44753838) + Penelope-3B_DR    LINE/Penelope           835    924    (58)  433269  
  1207    9.4  3.3  0.5  chr12              4429414  4429594 (44753360) C hAT-2_DR          DNA/hAT-Charlie         (0)   2536    2351  433270  
   244   19.2  2.0  5.2  chr12              4429508  4429606 (44753348) C Zisupton-6_DR     DNA/Zisupton        (12732)   9384    9289  433271 *
   261   11.1  3.6  2.4  chr12              4429527  4429609 (44753345) + hAT-N68_DR        DNA/hAT-Ac             2901   2984    (48)  433272 *
  2604   10.7  3.3  5.5  chr12              4429537  4430021 (44752933) + DNA8-4A_DR        DNA/hAT-Charlie         445    919     (0)  433273  
  3291   12.3  1.9  3.3  chr12              4430022  4430579 (44752375) + TDR22B            DNA                     673   1222    (26)  433274  
  3388   10.3  1.2  0.8  chr12              4430580  4431068 (44751886) + hAT-N180_DR       DNA/hAT?                  1    491   (660)  433275  
   271   18.8  1.3  1.6  chr12              4431549  4431631 (44751323) + LOOPERN4_DR       DNA/Kolobok-T2            1     85   (982)  433276 *
   341   16.9  1.5  0.0  chr12              4431616  4431680 (44751274) C Mariner-N7_DR     DNA/TcMar              (24)    237     172  433277  
   762   11.9  1.6  0.8  chr12              4431693  4431819 (44751135) C hAT-N171_DR       DNA/hAT-hAT5            (1)    761     634  433278 *
  1030   14.0  4.3  0.0  chr12              4431781  4431796 (44751158) + hAT-N137_DR       DNA/hAT-Ac             2554   2608   (963)  433279  
  1118    4.5  0.0  0.0  chr12              4431797  4431930 (44751024) + HE2_DR            SINE/tRNA-V-RTE         230    363     (0)  433280  
  1030   14.0  4.3  0.0  chr12              4431931  4431966 (44750988) + hAT-N137_DR       DNA/hAT-Ac             2609   2747   (824)  433279  
  2207    8.4 13.4  0.9  chr12              4432001  4432409 (44750545) C Mariner-N38_DR    DNA/TcMar-Tc1           (0)    547      88  433281  
   393    6.7 13.3  0.0  chr12              4432412  4432471 (44750483) C TC1DR3            DNA/TcMar-Tc1        (1157)     68       1  433282  
  2304   11.8  5.7  0.0  chr12              4432744  4433109 (44749845) C hAT-N154_DR       DNA/hAT-Tip100          (8)   1387    1001  433283  
   204   18.4  4.0  2.0  chr12              4433449  4433498 (44749456) + Polinton-3_DR     DNA/Maverick          14542  14592  (4026)  433284  
   326   13.5  9.5  0.0  chr12              4433544  4433617 (44749337) + Helitron-N2_DR    RC/Helitron             904    984  (1479)  433285 *
   439   12.8  8.5  0.0  chr12              4433553  4433646 (44749308) + Zisupton-6_DR     DNA/Zisupton           8921   9022 (13094)  433286 *
  3706    5.8  4.6  0.2  chr12              4433576  4434098 (44748856) C Mariner-N38_DR    DNA/TcMar-Tc1           (0)    547       2  433287  
  3574   11.7 10.4  1.1  chr12              4434099  4434111 (44748843) + Merlin-1_DR       DNA/Merlin             1651   2225  (8302)  433288  
  1145    5.8  2.6  0.0  chr12              4434112  4434266 (44748688) + Mariner-N38_DR    DNA/TcMar-Tc1             1    159   (388)  433289  
   544    4.2  0.0  1.4  chr12              4434301  4434373 (44748581) C TZF28B            DNA/TcMar-Tc1        (1375)    239     168  433290 *
   545    8.6  0.0  3.7  chr12              4434373  4434457 (44748497) C hAT-N154_DR       DNA/hAT-Tip100       (1313)     82       1  433291  
   353   15.5  5.6  0.0  chr12              4434950  4435020 (44747934) C TDR6              DNA                     (4)    246     172  433292  
  3174   15.2  2.4 10.8  chr12              4435477  4436337 (44746617) C Tx1-8_DR          LINE/L1-Tx1            (16)   5119    4324  433293  
 13226   13.8  0.1  4.9  chr12              4436356  4439997 (44742957) C SAT-15_DR         Satellite            (2540)   3467       1  433294  
   253   15.8  3.3  6.8  chr12              4439982  4440042 (44742912) C Kolobok-N4_DR     DNA/Kolobok-T2       (1369)   1633    1575  433295 *
   395   10.4  6.5  0.0  chr12              4439992  4440068 (44742886) C ANGEL             DNA/Kolobok           (219)     90       9  433296  
   326   17.4  7.5  1.0  chr12              4440069  4440084 (44742870) C EnSpm-8_DR        DNA/CMC-EnSpm        (1665)   7776    7678  433297  
   209   17.9 30.6  1.1  chr12              4440519  4440665 (44742289) + TC1DR2            DNA/TcMar-Tc1             6    195   (681)  433298 *
   418   17.6  5.5  0.0  chr12              4440624  4440714 (44742240) C TC1DR2            DNA/TcMar-Tc1         (155)    721     626  433299  
  1939   16.4 10.8  0.2  chr12              4440726  4441159 (44741795) C TC1DR2            DNA/TcMar-Tc1         (369)    507      28  433299  
   386   19.0  0.0  5.1  chr12              4441091  4441173 (44741781) + DNA8-25_DR        DNA                     977   1055  (2912)  433300 *
  1069   18.0  1.6  1.6  chr12              4441426  4441668 (44741286) + hAT-N133_DR       DNA/hAT-Ac              117    359   (264)  433301  
   205    9.2  0.0 24.1  chr12              4442072  4442143 (44740811) C Mariner-N38_DR    DNA/TcMar-Tc1         (157)    390     333  433302 *
   249    8.0 26.0  0.0  chr12              4442119  4442168 (44740786) C EnSpm-N2_DR       DNA/CMC-EnSpm         (888)   3127    3065  433303 *
  2794    5.4 11.4  0.2  chr12              4442125  4442552 (44740402) + Mariner-N38_DR    DNA/TcMar-Tc1            30    505    (42)  433304  
  1603   13.9 16.0  3.8  chr12              4442136  4442605 (44740349) + ENSPM-6_DR        DNA/CMC-EnSpm         14071  14595 (18021)  433305 *
  1574   10.1 15.3  0.8  chr12              4442574  4442912 (44740042) C TDR7              DNA                    (54)    487     100  433306 *
   608   16.2  5.1  2.3  chr12              4443064  4443213 (44739741) + Kolobok-N10B_DR   DNA/Kolobok             140    340     (4)  433307  
  1339   15.8  8.4 20.2  chr12              4443535  4444067 (44738887) C Crypton-N1_DR     DNA/Crypton-A           (3)    481       1  433308  
   662   12.5 20.3  0.0  chr12              4444240  4444367 (44738587) C DNA-8-1_DR        DNA/hAT-Ac              (0)   1332    1179  433309 *
  4889   10.2  3.0  3.0  chr12              4444343  4445099 (44737855) + DNA-TTAA-1_DR     DNA                     382   1138   (213)  433310 *
  5082    9.4  2.9  5.4  chr12              4444656  4445533 (44737421) C DNA-8-1_DR        DNA/hAT-Ac            (475)    857       1  433309  
   605   15.2  6.2  0.0  chr12              4445541  4445652 (44737302) C HE1_DR1           SINE/tRNA-V-RTE        (41)    361     243  433311  
   553   18.5  4.0  4.8  chr12              4445547  4445671 (44737283) C IS3EU-4_DR        DNA/IS3EU            (5799)   9230    9107  433312 *
  1228   13.3 10.2  0.8  chr12              4445653  4445887 (44737067) + L2-5_DRe          LINE/L2                1967   2223     (4)  433313  
   924   17.0 13.1  0.4  chr12              4446195  4446430 (44736524) C Kolobok-N10B_DR   DNA/Kolobok             (0)    271       6  433314  
   466   23.0  9.9  8.1  chr12              4446224  4446455 (44736499) C DNA2-8_DR         DNA/CMC-EnSpm        (1581)   2826    2591  433315 *
   408    9.3  0.0  0.0  chr12              4446483  4446536 (44736418) + Kolobok-N10B_DR   DNA/Kolobok               1     54   (217)  433316  
   275   23.1  5.0  2.4  chr12              4446489  4446568 (44736386) + DNA2-16_DR        DNA                   11528  11609  (6442)  433317 *
   848    6.8  0.0  0.0  chr12              4446582  4446699 (44736255) + DNA2-3_DR         DNA/Merlin              359    476   (769)  433318  
   293   20.3  1.0  5.3  chr12              4446651  4446749 (44736205) C Zisupton-7_DR     DNA/Zisupton        (12211)   4871    4777  433319 *
   286   14.8  3.4  1.1  chr12              4446658  4446695 (44736259) + Penelope-1_DR     LINE/Penelope          3871   3918   (528)  433320 *
   321   14.0  0.0  0.0  chr12              4446696  4446752 (44736202) C EnSpm-N42_DR      DNA/CMC-EnSpm         (434)    818     762  433321 *
   986   12.4  1.1  0.0  chr12              4446703  4446852 (44736102) + Zisupton-6_DR     DNA/Zisupton           8460   8818 (13298)  433322  
   286   14.8  3.4  1.1  chr12              4446753  4446924 (44736030) + Penelope-1_DR     LINE/Penelope          3919   4143   (303)  433320 *
  1075   10.7  0.5  0.0  chr12              4446853  4447057 (44735897) + DNA8-25_DR        DNA                     640    845  (3122)  433323  
   515   12.2  2.0 18.5  chr12              4446928  4447078 (44735876) C DNA7-N1_DR        DNA/Zisupton         (1096)   9321    9192  433324 *
   252   16.9  5.3  5.3  chr12              4446962  4447092 (44735862) C Mariner-N29_DR    DNA/TcMar-ISRm11     (1307)    458     328  433325 *
   448   14.9  2.5  0.8  chr12              4446987  4447108 (44735846) + EnSpm-22N2_DR     DNA/CMC-EnSpm          2327   2450  (3097)  433326  
   413    9.8 21.7  0.0  chr12              4447078  4447169 (44735785) + Kolobok-N10B_DR   DNA/Kolobok             160    271     (0)  433327 *
   226   28.2  6.2  3.8  chr12              4447170  4447200 (44735754) + CryptonV-N4_DR    DNA/Crypton-V         12111  12224  (1269)  433328  
  9943    5.3  3.3  0.1  chr12              4448599  4449871 (44733083) C TZF28B            DNA/TcMar-Tc1           (0)   1614     302  433329  
   226   17.4  6.2  3.0  chr12              4449833  4449897 (44733057) + SINE3-1a          SINE/5S-Deu-L2          347    413   (157)  433330 *
   200   11.4  0.0  2.9  chr12              4450628  4450663 (44732291) C BEL-51_DRe-I      LTR/Pao              (4222)    886     852  433331  
  6504    6.2  6.4  0.1  chr12              4451018  4451912 (44731042) C piggyBac-N1_DR    DNA/PiggyBac           (54)    951       1  433332  
   494   23.0  7.9  0.0  chr12              4451954  4452079 (44730875) + TDR23             DNA                       1    136  (1011)  433333  
   777   16.1  6.2  1.6  chr12              4452102  4452278 (44730676) + Kolobok-N2A_DR    DNA/Kolobok-T2          205    389   (966)  433334  
   968   10.7  9.4  1.2  chr12              4452279  4452429 (44730525) C Kolobok-N2B_DR    DNA/Kolobok-T2        (716)    474     311  433335  
   595   16.8  4.9  4.9  chr12              4452430  4452573 (44730381) C hAT-N152_DR       DNA/hAT-Blackjack       (0)    330     187  433336  
  2215   11.7 12.1  0.4  chr12              4452583  4452986 (44729968) + TDR23             DNA                     421    871   (276)  433337  
  2499   10.2 10.1  0.9  chr12              4453174  4453669 (44729285) + TDR7              DNA                       1    541     (0)  433338  
   286   22.6  1.2  1.2  chr12              4453872  4453886 (44729068) C CryptonV-N4_DR    DNA/Crypton-V        (1283)  12210   12196  433339  
  1249   17.9  3.6  0.4  chr12              4453887  4454139 (44728815) C Kolobok-N10B_DR   DNA/Kolobok             (0)    271      11  433340  
   796   12.8  0.0  1.6  chr12              4454142  4454268 (44728686) + hAT-N69_DR        DNA/hAT-Ac                1    125  (1148)  433341  
  3499   11.2  9.9  1.3  chr12              4454309  4454886 (44728068) + hAT-N38_DR        DNA/hAT-hAT6              1    627   (402)  433342  
   937   11.2  9.8  1.7  chr12              4454887  4455049 (44727905) + hAT-N69_DR        DNA/hAT-Ac              242    417   (856)  433343  
   511   17.8  4.8  6.5  chr12              4455035  4455049 (44727905) + DNA6-6_DR         DNA                    7873   7885  (3396)  433344 *
  2586    7.5  0.5  2.5  chr12              4455050  4455418 (44727536) + HE2_DR            SINE/tRNA-V-RTE           2    363     (0)  433345  
  1014   10.6  6.8  0.0  chr12              4455285  4455445 (44727509) + DNAX-23_DR        DNA                   10237  10408  (1393)  433346 *
   239   10.5  0.0  0.0  chr12              4455417  4455454 (44727500) + hAT-N69_DR        DNA/hAT-Ac              404    441   (832)  433347 *
   415   18.8  1.0  1.0  chr12              4455454  4455555 (44727399) + L1-55_DR          LINE/L1                5504   5605     (6)  433348  
   581   15.8 13.3  3.0  chr12              4455771  4455920 (44727034) + Kolobok-N10B_DR   DNA/Kolobok             104    268     (3)  433349  
   515   19.4  1.1  0.0  chr12              4456409  4456501 (44726453) C hATN-28_DRe       DNA/hAT-Charlie        (11)    192      99  433350  
   440   19.6  1.8  4.6  chr12              4456508  4456619 (44726335) C DNA-N28_DR        DNA/PIF-Harbinger      (11)    554     446  433351  
   323   11.3  0.0  0.0  chr12              4456641  4456693 (44726261) C DNA-N28_DR        DNA/PIF-Harbinger     (226)    339     287  433351 *
   348   25.5  0.0  1.1  chr12              4456663  4456685 (44726269) C EnSpm-17_DR       DNA/CMC-EnSpm        (6282)   2994    2901  433352  
   419   13.9  4.2  0.0  chr12              4456686  4456757 (44726197) C IS3EU-4_DR        DNA/IS3EU            (5762)   9267    9193  433353  
   201   18.1  0.0 21.1  chr12              4456707  4456769 (44726185) + DNAX-23_DR        DNA                    4355   4406  (7395)  433354 *
   202   12.1  0.0  0.0  chr12              4456770  4456802 (44726152) C Helitron-1_DR     RC/Helitron         (21083)   5217    5185  433355 *
   222    3.2  0.0  3.2  chr12              4456777  4456808 (44726146) C CryptonV-2_DR     DNA/Crypton-V       (16164)   5647    5617  433356  
   220   21.3  6.5  1.5  chr12              4456812  4456873 (44726081) C Helitron-2_DR     RC/Helitron         (17929)   9483    9419  433357 *
   268   22.3  0.0  0.0  chr12              4456819  4456879 (44726075) C hATN-28_DRe       DNA/hAT-Charlie       (103)    100      35  433350  
   210   21.1  0.0 13.8  chr12              4456848  4456946 (44726008) + Mariner-N5B_DR    DNA/TcMar              2412   2498  (6946)  433358 *
   829    7.2  3.1  1.6  chr12              4457203  4457329 (44725625) C hAT-N56_DR        DNA/hAT-Ac              (0)   1154    1026  433359  
   341   15.6  3.1  0.0  chr12              4457319  4457382 (44725572) C hAT-N94_DR        DNA/hAT-Charlie       (232)    839     774  433360 *
   351   13.8  1.7  0.0  chr12              4457330  4457387 (44725567) + ENSPM-6_DR        DNA/CMC-EnSpm         22550  22608 (10008)  433361  
   411    4.0  8.0  1.2  chr12              4457394  4457468 (44725486) C hAT-N56_DR        DNA/hAT-Ac             (49)   1105    1026  433362  
   680   12.8 28.5  1.0  chr12              4457469  4457626 (44725328) + ENSPM-6_DR        DNA/CMC-EnSpm         22550  22750  (9866)  433363 *
  6885    5.7  4.1  0.0  chr12              4457626  4458524 (44724430) C hAT-N56_DR        DNA/hAT-Ac            (121)   1033      98  433359  
  8144    3.1  1.2  0.5  chr12              4458525  4459522 (44723432) + piggyBac-N1_DR    DNA/PiggyBac              1   1005     (0)  433364  
   785    6.1  0.0  0.0  chr12              4459523  4459621 (44723333) C hAT-N56_DR        DNA/hAT-Ac           (1053)    101       3  433365  
  1134   18.1  8.4  0.4  chr12              4459675  4459923 (44723031) + DNA13TA1_DR       DNA/TcMar-Tc1            50    318     (0)  433366  
   462   23.3  1.1 23.9  chr12              4460576  4460857 (44722097) + Crypton-N1_DR     DNA/Crypton-A           157    386    (98)  433367  
  1362   17.6 14.5  0.5  chr12              4460874  4461204 (44721750) + Crypton-N1_DR     DNA/Crypton-A            35    411    (73)  433368  
   320   25.5  0.0  4.5  chr12              4461270  4461287 (44721667) C Kolobok-4_DR      DNA/Kolobok-T2       (3120)   3511    3499  433369  
  3617    6.5  1.6  0.4  chr12              4461288  4461799 (44721155) C Mariner-N38_DR    DNA/TcMar-Tc1           (0)    547      30  433370  
   625   16.1 14.9  0.0  chr12              4461656  4461816 (44721138) + Kolobok-4_DR      DNA/Kolobok-T2         3314   3498  (3133)  433371 *
   210   18.4  0.0  0.0  chr12              4461783  4461820 (44721134) + MuDR-2_DR         DNA/MULE-MuDR         18089  18126  (5807)  433372 *
   739   20.3  8.7  3.5  chr12              4462091  4462309 (44720645) + ANGEL             DNA/Kolobok               1    230    (79)  433373  
   206   17.3  0.0  0.0  chr12              4462270  4462321 (44720633) + EnSpm-N40_DR      DNA/CMC-EnSpm          2762   2813  (2581)  433374 *
   345   15.5  6.9  0.0  chr12              4463219  4463334 (44719620) C L1-53_DR          LINE/L1              (4697)   1749    1626  433375 *
   707    7.3  0.1  5.2  chr12              4463236  4463248 (44719706) C Zisupton-7_DR     DNA/Zisupton         (5527)  11555   11378  433376  
   811    6.4  0.0  2.4  chr12              4463256  4463508 (44719446) + (CA)n             Simple_repeat             1    246     (0)  433377  
   321   11.3  1.0 14.3  chr12              4463436  4463538 (44719416) C DNA6-6_DR         DNA                  (1273)  10008    9918  433378 *
   493   21.8  3.3  0.3  chr12              4463509  4463524 (44719430) + Zisupton-6_DR     DNA/Zisupton           8544   8755 (13361)  433379  
  1397   10.6  5.1  1.1  chr12              4464028  4464284 (44718670) C CryptonV-N5_DR    DNA/Crypton-V        (7435)  17102   16836  433380 *
  2687    6.5  8.8  0.2  chr12              4464063  4464481 (44718473) + Mariner-N38_DR    DNA/TcMar-Tc1            30    484    (63)  433381  
   361   23.0 16.7  0.0  chr12              4464378  4464503 (44718451) + DNA-1-8_DR        DNA                     673    819   (742)  433382 *
   235   24.0  2.7  5.5  chr12              4464456  4464530 (44718424) C Polinton-4N1_DR   DNA/Maverick         (1569)   8867    8795  433383 *
   279   24.4  0.0  8.1  chr12              4464467  4464573 (44718381) + DNA9TA1_DR        DNA/CMC-EnSpm          2061   2159  (1174)  433384  
  1198   16.5  6.3  0.0  chr12              4464666  4464902 (44718052) C Kolobok-N6_DR     DNA/Kolobok-T2?        (10)    457     206  433385  
  7358    5.1  8.0  0.6  chr12              4464907  4465915 (44717039) C HARBINGERN3B_DR   DNA/PIF-Harbinger       (0)   1084       1  433386  
   614   12.8  0.0 15.8  chr12              4465916  4466053 (44716901) C Kolobok-N6_DR     DNA/Kolobok-T2?       (336)    131      13  433385  
   229   14.2  9.5  5.2  chr12              4466052  4466125 (44716829) C DNA-5-8C_DR       DNA/hAT-hAT5          (614)     77       1  433387 *
   379   22.6 26.3  0.0  chr12              4466303  4466519 (44716435) C ANGEL             DNA/Kolobok             (0)    309      36  433388  
  2403   10.5  0.5  2.1  chr12              4466520  4466909 (44716045) + DNA-2-30B_DR      DNA                       1    384    (29)  433389  
   604   14.7 25.7  0.0  chr12              4466912  4467047 (44715907) C Harbinger-N25_DR  DNA/PIF-Harbinger      (87)    489     319  433390  
   208   17.9  0.0  0.0  chr12              4467039  4467077 (44715877) C piggyBac-N9_DR    DNA/PiggyBac          (574)    617     579  433391 *
   306    9.8 16.4  0.0  chr12              4467050  4467110 (44715844) C DNA9-4_DR         DNA                    (81)    338     268  433392  
   240   22.9  0.0  6.5  chr12              4467116  4467212 (44715742) C Harbinger-N25_DR  DNA/PIF-Harbinger     (470)    106      16  433390  
  3433    9.4 10.7  0.5  chr12              4467213  4467800 (44715154) + HATN3B_DR         DNA/hAT-Tip100            1    648   (331)  433393  
  2638    4.6 11.2  0.0  chr12              4467801  4468166 (44714788) C DNA-2-2_DR        DNA                     (0)    407       1  433394  
   274   15.8  0.0  3.5  chr12              4468168  4468226 (44714728) + HATN3B_DR         DNA/hAT-Tip100          654    710   (269)  433395 *
  1162   15.4  2.1  1.3  chr12              4468190  4468224 (44714730) C Helitron-2_DR     RC/Helitron         (21789)   5623    5462  433396  
  1301    8.0  0.5  0.0  chr12              4468225  4468411 (44714543) + HATN3B_DR         DNA/hAT-Tip100          792    979     (0)  433397  
  1162   15.4  2.1  1.3  chr12              4468412  4468425 (44714529) C Helitron-2_DR     RC/Helitron         (21789)   5461    5386  433396  
   273   22.3  7.0  1.1  chr12              4468482  4468567 (44714387) + Harbinger-N27_DR  DNA/PIF-Harbinger?       37    127    (93)  433398  
   527   17.1  8.8  2.0  chr12              4468590  4468726 (44714228) + TE-X-1B_DR        DNA                       2    147  (1262)  433399 *
  2405    5.5  1.2  0.0  chr12              4468621  4468946 (44714008) + Merlin-1_DR       DNA/Merlin             1156   1485  (9042)  433400  
  4645    8.8 13.4  1.0  chr12              4469360  4470167 (44712787) C TDR2              DNA/TcMar-Tc1           (0)    937      31  433401  
   520   12.4  0.7  0.0  chr12              4470774  4470926 (44712028) + ERV1-N3-I_DR      LTR/ERV1               3595   3748   (843)  433402  
   274    5.1  0.0 10.0  chr12              4470875  4470940 (44712014) C DNA-6-N5B_DR      DNA                  (1075)   2448    2389  433403 *
   227   18.3  1.6  3.3  chr12              4470887  4470948 (44712006) + hAT-N35B_DR       DNA/hAT-Ac              880    940   (672)  433404 *
   507   22.9 18.5  8.0  chr12              4470965  4471419 (44711535) + ERV1-N6-I_DR      LTR/ERV1               2385   2883  (1620)  433405  
   519   15.7 20.4  0.5  chr12              4471431  4471616 (44711338) + hAT-N50_DR        DNA/hAT-Ac                1    223   (478)  433406 *
   603   21.8 13.8  1.7  chr12              4471607  4471816 (44711138) + DNA-N19_DR        DNA                     109    343   (320)  433407  
   296   22.6  0.0  0.0  chr12              4471808  4471869 (44711085) + Merlin-2_DR       DNA/Merlin             6498   6559  (7362)  433408 *
   274   21.9  0.0  0.0  chr12              4471815  4471878 (44711076) + hAT-N117_DR       DNA/hAT-Tip100         1602   1665   (992)  433409 *
   789   18.8  2.9 12.9  chr12              4471888  4471945 (44711009) + DNAX-25B_DR       DNA/Zisupton           2232   2264  (1274)  433410  
  2741    4.7  1.1  1.6  chr12              4471946  4472314 (44710640) + SINE2-3_DR        SINE/tRNA-V-RTE           1    367     (1)  433411  
   991    7.4  4.0  2.6  chr12              4472180  4472331 (44710623) + DNAX-23_DR        DNA                   10237  10390  (1411)  433412 *
  1134   10.0 20.4  0.0  chr12              4472312  4472541 (44710413) C HATN1_DR          DNA/hAT               (150)    277       1  433413  
   444   19.2 26.3  1.9  chr12              4472554  4472770 (44710184) + DNA-N19_DR        DNA                     348    616    (47)  433414  
   572   10.3  0.0  0.0  chr12              4474391  4474477 (44708477) + HATN8_DR          DNA/Zisupton              1     87   (168)  433415  
   417   15.5  3.6  0.0  chr12              4474468  4474551 (44708403) + L1-60_DR          LINE/L1                 280    366  (5311)  433416 *
  1230    6.3  7.5  0.0  chr12              4474477  4474650 (44708304) + hAT-N127_DR       DNA/hAT-Charlie        5813   5999  (4317)  433417  
  6318    4.6  1.7  1.1  chr12              4474651  4475487 (44707467) C hAT-N34B_DR       DNA/hAT-Ac              (0)    842       1  433418  
   392   29.0  7.8  3.8  chr12              4474651  4474680 (44708274) C Helitron-2_DR     RC/Helitron         (17840)   9572    9361  433419 *
   863    9.9  7.8 10.2  chr12              4475501  4475680 (44707274) + HATN8_DR          DNA/Zisupton             79    254     (1)  433420  
  2239    6.5  0.0  0.0  chr12              4476203  4476493 (44706461) + Tc1-6_DR          DNA/TcMar-Tc1           456    746   (457)  433421 *
  3383    8.8  1.4  0.0  chr12              4476484  4476983 (44705971) C hAT-N203_DR       DNA/hAT-Tip100       (3979)   1562    1056  433422  
  2513    5.2  1.8  0.0  chr12              4476987  4477315 (44705639) + Tc1-6_DR          DNA/TcMar-Tc1           747   1081   (122)  433423  
  1664    6.6  0.0  0.4  chr12              4477335  4477577 (44705377) C DNA-2-19_DR       DNA                     (8)   1829    1588  433424  
   209   22.6  0.0  4.3  chr12              4477502  4477598 (44705356) C EnSpm-10_DR       DNA/CMC-EnSpm         (441)   5864    5772  433425 *
   214    2.5  0.0  7.5  chr12              4477699  4477725 (44705229) C DNA2-7_DR         DNA                  (7005)   2645    2622  433426  
  9471    2.3  0.6  0.2  chr12              4477726  4478876 (44704078) C HATN5_DR          DNA/hAT-Ac              (0)   1156       1  433427  
   224   16.9 15.4  0.0  chr12              4478877  4478904 (44704050) + hAT-N68_DR        DNA/hAT-Ac             2873   2910   (122)  433428 *
   591   10.7  4.6  1.9  chr12              4478875  4479027 (44703927) C DNA-2-19_DR       DNA                   (567)   1270    1114  433424  
  3940    3.5  3.2  0.3  chr12              4479034  4479598 (44703356) C DNA-2-19_DR       DNA                  (1256)    581       1  433429  
   960    5.4  0.0  0.0  chr12              4479599  4479726 (44703228) C Tc1-6_DR          DNA/TcMar-Tc1        (1075)    128       1  433430  
   733   12.0  2.7  2.7  chr12              4479727  4479872 (44703082) + hAT-N64_DR        DNA/hAT-Ac             1162   1307   (282)  433431  
  1923    8.1  0.4 27.1  chr12              4479874  4480396 (44702558) + hAT-N119_DR       DNA/hAT-Ac                1    413    (52)  433432  
  1377    1.7  0.6  0.0  chr12              4480399  4480572 (44702382) C DNA-8-10_DR       DNA                    (59)    175       1  433433  
   428    3.4  0.0  0.0  chr12              4480573  4480631 (44702323) + hAT-N131_DR       DNA/hAT-Ac             2005   2063     (1)  433434  
  1833    7.7  1.7  2.1  chr12              4480632  4480921 (44702033) + hAT-N64_DR        DNA/hAT-Ac             1300   1588     (1)  433435  
   240    8.9 10.3  3.2  chr12              4480951  4481008 (44701946) + TDR6              DNA                       2     63   (187)  433436  
   345   24.3  7.8  0.7  chr12              4481027  4481167 (44701787) + DNA9-6_DR         DNA                    7659   7809    (75)  433437 *
   560   19.7  5.6  0.0  chr12              4481044  4481185 (44701769) C Academ-N1_DRe     DNA/Academ-1         (2750)   1278    1129  433438  
  1890   19.8 12.2  2.7  chr12              4481187  4481831 (44701123) C Merlin-1_DR       DNA/Merlin           (5846)   4681    3977  433439 *
  2259   15.8 11.9  5.8  chr12              4481373  4482037 (44700917) + Merlin-1_DR       DNA/Merlin             3988   4690  (5837)  433439 *
  2572    4.9  4.9  0.0  chr12              4481698  4482047 (44700907) C SINE2-3_DR        SINE/tRNA-V-RTE         (1)    367       1  433440  
   432   19.1  5.6  6.2  chr12              4481904  4482065 (44700889) C DNAX-23_DR        DNA                  (2378)   9423    9263  433441 *
  1868   11.5  1.4 11.6  chr12              4482744  4483331 (44699623) C DNA4-1B_DR        DNA/Sola-2             (80)    534       1  433442  
   233   10.9  3.6  1.8  chr12              4483332  4483381 (44699573) C EnSpm-N48B_DR     DNA/CMC-EnSpm        (5096)   1863    1813  433443 *
   595    5.8 16.5  0.7  chr12              4483332  4483452 (44699502) C CryptonV-N4_DR    DNA/Crypton-V        (8394)   5099    4960  433444 *
  1966    7.1  3.5  0.0  chr12              4483346  4483655 (44699299) + Mariner-N38_DR    DNA/TcMar-Tc1            30    350   (197)  433445  
   324   13.6 16.1  0.0  chr12              4483676  4483756 (44699198) + Helitron-N3B_DR   RC/Helitron            5578   5671   (933)  433446  
   253   17.9  8.8  1.4  chr12              4483698  4483765 (44699189) + Merlin-1_DR       DNA/Merlin             2690   2762  (7765)  433447 *
   211   26.3 11.6  0.0  chr12              4483846  4483940 (44699014) C DNA-2-14_DR       DNA/CMC-EnSpm        (1314)   1436    1331  433448  
   218   21.2 11.9  0.8  chr12              4483941  4483967 (44698987) + DNA-2-27_DR       DNA                    1455   1504   (408)  433449  
  1539    6.8  0.0  0.0  chr12              4484533  4484738 (44698216) C DNA2-16_DR        DNA                  (4013)  14038   13833  433450  
   216   19.4  0.0  9.6  chr12              4485015  4485030 (44697924) + DNA-8-24_DR       DNA/hAT-Tip100          474    484  (1299)  433451  
  5083   10.4 25.7  0.9  chr12              4485031  4486214 (44696740) C DNA-X-3_DR        DNA                     (0)   1474       1  433452  
  1606    5.5  0.5  0.0  chr12              4486437  4486656 (44696298) C DNA15TA1_DR       DNA/CMC-EnSpm           (0)    442     222  433453  
  1450    6.7  0.0  0.0  chr12              4486657  4486851 (44696103) C hAT-N4C_DR        DNA/hAT-Charlie         (0)    195       1  433454  
   279   22.7  0.0  0.0  chr12              4486795  4486869 (44696085) C CryptonV-N5_DR    DNA/Crypton-V       (21468)   3069    2995  433455 *
  1223    5.1 16.2  0.0  chr12              4486852  4487048 (44695906) C DNA15TA1_DR       DNA/CMC-EnSpm         (213)    229       1  433456  
   212   12.2  0.0  2.4  chr12              4487127  4487168 (44695786) + Harbinger-N11_DR  DNA/PIF-Harbinger      1029   1069   (142)  433457  
   878   16.7  1.6  2.2  chr12              4487210  4487393 (44695561) C DNA-X-2_DR        DNA                   (616)    200      18  433458  
   271    9.6  1.9  0.0  chr12              4487551  4487602 (44695352) + DNA8-13_DR        DNA/hAT-Tip100?         537    589    (69)  433459  
   216   16.1  6.2  4.0  chr12              4487603  4487646 (44695308) C EnSpm-16_DR       DNA/CMC-EnSpm        (4479)   5304    5207  433460  
  2529   12.1  4.0  5.5  chr12              4487961  4488536 (44694418) + Merlin-2_DR       DNA/Merlin             3573   4140  (9781)  433461  
  2324    7.0 51.8  0.7  chr12              4488537  4488678 (44694276) C DNA-1-7_DR        DNA/PIF-Harbinger     (356)   1082       1  433462  
  1362   14.3  1.2  1.2  chr12              4488679  4488931 (44694023) + HarbingerN4_DR    DNA/PIF-Harbinger       105    357   (503)  433463  
   552   27.9  2.8  1.4  chr12              4488922  4488948 (44694006) C DNA-6-N5B_DR      DNA                  (1562)   1961    1932  433464 *
  1527    5.7  0.0  0.0  chr12              4488949  4489142 (44693812) + hAT-N141_DR       DNA/hAT-Charlie           1    194     (0)  433465  
   314   28.2  0.0  0.0  chr12              4489068  4489152 (44693802) C L1-60_DR          LINE/L1              (5311)    366     282  433466 *
  2415   11.9  5.5  7.3  chr12              4489140  4489611 (44693343) + HarbingerN4_DR    DNA/PIF-Harbinger       332    795    (65)  433467  
  1154   15.6 12.7  3.5  chr12              4489617  4489962 (44692992) C Copia-11C_DR-LTR  LTR/Gypsy?             (59)    377       1  433468  
   209    5.0  0.0 16.1  chr12              4490142  4490213 (44692741) + Dada-tL_DR        DNA/Dada               9054   9115  (1292)  433469 *
   505   12.7  0.6  0.6  chr12              4490150  4490307 (44692647) + Zisupton-7_DR     DNA/Zisupton          11392  11549  (5533)  433470  
   705   19.2  5.7  2.2  chr12              4490517  4490700 (44692254) C TC1DR3            DNA/TcMar-Tc1          (46)   1179     993  433471  
  5636   12.3 13.8  0.8  chr12              4490704  4491808 (44691146) + TDR22B            DNA                       1   1248     (0)  433472  
   727   16.7  0.5  6.3  chr12              4492636  4492820 (44690134) + HATN10_DR         DNA/hAT-Ac              130    304   (151)  433473  
   339    8.6  0.0  0.0  chr12              4492843  4492900 (44690054) + Tc1-4_DR          DNA/TcMar-Tc1             1     58  (1514)  433474  
  4150    8.3  8.3  0.7  chr12              4492902  4493540 (44689414) + Tc1-4_DR          DNA/TcMar-Tc1           570   1256   (316)  433475  
  3976   13.1  2.1  0.3  chr12              4493542  4494208 (44688746) C TDR8D             DNA                     (0)    679       1  433476  
  1971    6.4  1.5  5.7  chr12              4494210  4494540 (44688414) + Tc1-4_DR          DNA/TcMar-Tc1          1255   1572     (0)  433477  
   275    9.9 33.8  0.0  chr12              4494543  4494613 (44688341) + HATN10_DR         DNA/hAT-Ac              355    449     (6)  433478  
   602   24.5  0.7 15.2  chr12              4495190  4495468 (44687486) + Kolobok-N2_DR     DNA/Kolobok-T2          223    466   (905)  433479  
   270   28.7 11.8  5.0  chr12              4495566  4495811 (44687143) C Kolobok-N2A_DR    DNA/Kolobok-T2        (480)    875     614  433480 *
   369   21.8 31.6  0.4  chr12              4495610  4495820 (44687134) + Kolobok-N2_DR     DNA/Kolobok-T2          545    821   (550)  433481  
  3826   10.6  4.5  0.1  chr12              4495821  4496443 (44686511) C HarbingerN1_DR    DNA/PIF-Harbinger       (0)    650       1  433482  
   426   10.1 11.4  0.0  chr12              4496552  4496630 (44686324) + Kolobok-N2_DR     DNA/Kolobok-T2          934   1021   (350)  433483  
   268   23.2  7.9  3.2  chr12              4496571  4496659 (44686295) C Kolobok-N2A_DR    DNA/Kolobok-T2        (868)    487     395  433480 *
   275   28.0  0.0  0.0  chr12              4497083  4497157 (44685797) + DIRS1_DR          LTR/DIRS               1492   1566  (4566)  433484 *
   489   28.9  7.7  0.0  chr12              4497154  4497309 (44685645) + DIRS-1_DR         LTR/DIRS               3410   3577  (2077)  433485  
  2468    5.4 11.1 22.9  chr12              4497373  4497994 (44684960) + SINE3-1a          SINE/5S-Deu-L2            5    566     (4)  433486  
  4090   11.5  0.9  0.3  chr12              4498622  4499267 (44683687) C Harbinger3_DR     DNA/PIF-Harbinger       (0)   3599    2950  433487  
  2136    7.0  1.9  2.8  chr12              4499264  4499585 (44683369) C Harbinger3_DR     DNA/PIF-Harbinger    (2283)   1316     998  433488 *
  2253   11.7  4.5  2.2  chr12              4499583  4499983 (44682971) C Harbinger3_DR     DNA/PIF-Harbinger    (3181)    418       9  433489  
  2681   12.7  1.4  0.0  chr12              4500101  4500528 (44682426) + DNA-AT-2_DR       DNA                       1    434  (1007)  433490  
  1398    7.3  0.0  0.5  chr12              4500529  4500722 (44682232) C LTR-11_DR-LTR     LTR                     (0)    193       1  433491  
   297    2.3  0.0  0.0  chr12              4500723  4500765 (44682189) C LTR-11_DR-I       LTR                     (0)     43       1  433492  
  1308    5.2  0.0  0.0  chr12              4500774  4500947 (44682007) C LTR-11_DR-LTR     LTR                    (19)    174       1  433493  
   731    9.4  1.7  0.8  chr12              4500948  4501065 (44681889) + DNA-AT-2_DR       DNA                     431    549   (892)  433494  
   604   27.5  3.7  0.0  chr12              4502346  4502534 (44680420) C DNA-1-6_DR        DNA                     (0)    625     430  433495  
  1332   12.4 11.2  0.0  chr12              4502546  4502786 (44680168) + Harbinger3_DR     DNA/PIF-Harbinger         1    268  (3331)  433496  
   206   16.7  5.8  9.6  chr12              4502746  4502831 (44680123) C EnSpm-N48B_DR     DNA/CMC-EnSpm        (5064)   1895    1813  433497 *
  1104    6.4  1.2  0.6  chr12              4502789  4502961 (44679993) C Mariner-N38_DR    DNA/TcMar-Tc1           (4)    543     370  433498 *
  1954    7.1 27.1  0.2  chr12              4502961  4503314 (44679640) + DNA-X-3_DR        DNA                     860   1308   (166)  433499  
   758   15.9  4.0  1.5  chr12              4502962  4502986 (44679968) C hAT-N21B_DR       DNA/hAT-Ac             (85)   1216    1014  433500 *
  4104    2.4  0.2  1.2  chr12              4503312  4503828 (44679126) + hAT-N35_DR        DNA/hAT-Ac              922   1433     (0)  433501  
  2489    8.3 23.5  0.6  chr12              4503830  4504275 (44678679) C Harbinger-4N1C_DR DNA/PIF-Harbinger     (658)    548       1  433502  
   963    8.4  3.2  0.0  chr12              4504924  4505077 (44677877) C piggyBac-N3_DR    DNA/PiggyBac           (84)    354     196  433503  
   484   15.8  2.6  8.1  chr12              4505068  4505184 (44677770) + DNA6-6_DR         DNA                    7884   7994  (3287)  433504 *
  2092    7.5  7.3  2.5  chr12              4505081  4505422 (44677532) + SINE2-3_DR        SINE/tRNA-V-RTE          10    367     (1)  433505  
   465   18.8  2.6  8.1  chr12              4505185  4505219 (44677735) + DNA-8-9_DR        DNA/hAT-Ac             3261   3404   (315)  433506 *
   350   18.9  0.0  2.7  chr12              4505356  4505431 (44677523) + Mariner-N5B_DR    DNA/TcMar              5180   5253  (4191)  433507 *
  1266    4.8  4.8  0.0  chr12              4505421  4505608 (44677346) C piggyBac-N3_DR    DNA/PiggyBac          (235)    203       7  433503  
  2197    5.5  1.4  0.0  chr12              4505722  4506069 (44676885) + Daphne-27_DRe     LINE/L2                 668   1020   (906)  433508  
   971   12.7 26.4  0.0  chr12              4506070  4506281 (44676673) C TDR13B            DNA                     (0)    763     496  433509  
   350   12.0 12.5  4.8  chr12              4506263  4506358 (44676596) + L2-33_DRe         LINE/L2                1307   1409    (39)  433510 *
   248    3.2  0.0  0.0  chr12              4506356  4506386 (44676568) C EnSpm-N10_DR      DNA/CMC-EnSpm        (5170)   4138    4108  433511 *
  3955   11.1  3.2  0.9  chr12              4506367  4507014 (44675940) C DNA25TWA2_DR      DNA                     (5)    797     135  433512  
  1597   16.3  1.9  2.5  chr12              4507037  4507357 (44675597) C TE-X-7_DR         LINE?/Penelope?         (0)    839     521  433513  
   905   11.2  8.7  2.0  chr12              4507270  4507452 (44675502) + TE-X-7_DR         LINE?/Penelope?         495    689   (150)  433514 *
  2687   14.6  1.1  1.9  chr12              4507453  4507995 (44674959) + Gypsy-168-LTR_DR  LTR/Gypsy                 1    539     (0)  433515  
   617    4.8  0.0  0.0  chr12              4507996  4508078 (44674876) + TE-X-7_DR         LINE?/Penelope?         685    767    (72)  433514 *
   770    5.9  0.0  0.0  chr12              4508078  4508179 (44674775) C DNA25TWA2_DR      DNA                   (700)    102       1  433512  
   703    9.8  8.2  1.4  chr12              4508185  4508239 (44674715) + LINEX-1_DR        Retroposon              240    303   (502)  433516  
   566   10.1  0.0  2.2  chr12              4508240  4508330 (44674624) + SINE_DR1          SINE                      1     89   (169)  433517  
   369   12.5  2.2  3.3  chr12              4508936  4509026 (44673928) + ENSPM-6_DR        DNA/CMC-EnSpm         13285  13374 (19242)  433518  
   328    9.0 17.8  0.8  chr12              4508945  4509045 (44673909) C EnSpm-N37_DR      DNA/CMC-EnSpm        (2476)   4171    4054  433519 *
  3931    6.4  0.2  0.9  chr12              4508956  4509538 (44673416) C Merlin-1_DR       DNA/Merlin           (8281)   2246    1668  433520  
  2439   13.2 16.6  4.4  chr12              4509042  4509984 (44672970) + DNAX-25B_DR       DNA/Zisupton           1200   2253  (1285)  433521 *
  2837    6.2  0.7  0.2  chr12              4509639  4510057 (44672897) + Mariner-N38_DR    DNA/TcMar-Tc1            90    510    (37)  433522  
   870   12.6 17.3  1.4  chr12              4510059  4510089 (44672865) C Merlin-1_DR       DNA/Merlin           (5341)   5186    4899  433523  
  1210    7.3 14.2  0.0  chr12              4510090  4510307 (44672647) C Mariner-N38_DR    DNA/TcMar-Tc1          (80)    467     219  433524  
   544   12.1  2.2  0.0  chr12              4510329  4510419 (44672535) C TDR23             DNA                  (1054)     93       1  433525  
   380   22.9  2.8  0.9  chr12              4510420  4510434 (44672520) C MuDR-2_DR         DNA/MULE-MuDR       (10612)  13321   13214  433526  
  6546    3.4  0.0  0.2  chr12              4510955  4511758 (44671196) C DNA25TWA2_DR      DNA                     (0)    802       1  433527  
  1361   14.1  3.1 17.1  chr12              4511878  4512236 (44670718) C hAT-N34_DR        DNA/hAT-Ac              (0)    949     634  433528  
  1055   10.9  0.0  0.0  chr12              4512238  4512393 (44670561) C HARBINGERN2B_DR   DNA/PIF-Harbinger       (0)    799     644  433529 *
  4058    8.1  0.6  2.8  chr12              4512392  4513015 (44669939) + DIRS-6_DR         LTR/Ngaro              5916   6526     (0)  433530  
   864   10.2  2.9  0.0  chr12              4513016  4513151 (44669803) C HARBINGERN2B_DR   DNA/PIF-Harbinger     (156)    643     504  433529  
   233    0.0  0.0  0.0  chr12              4513154  4513180 (44669774) + hAT-N157_DR       DNA/hAT-Ac              477    503  (1054)  433531  
   203   26.3  3.0  0.0  chr12              4513582  4513679 (44669275) + EnSpm-21_DR       DNA/CMC-EnSpm          6553   6653  (2497)  433532  
  5598    5.7  5.4  0.7  chr12              4513680  4514474 (44668480) C DNA-3-2B_DR       DNA/PIF-Harbinger       (0)    832       1  433533  
   327   20.6  0.9  1.9  chr12              4514567  4514675 (44668279) C DNA9-3_DR         DNA/MULE-MuDR?       (1881)   9498    9391  433534  
   215   13.1  0.0  0.0  chr12              4514624  4514684 (44668270) + hAT-30N1_DR       DNA/hAT-Ac             1382   1442   (591)  433535 *
   218   10.9 10.7  1.6  chr12              4514651  4514706 (44668248) C Ginger1-2_DR      DNA/Ginger-1         (6201)    421     361  433536 *
   642    6.5  9.9  5.9  chr12              4514674  4514804 (44668150) C Mariner-N38_DR    DNA/TcMar-Tc1           (1)    546     411  433537  
   215   19.1  2.7 20.0  chr12              4514709  4514755 (44668199) C Harbinger-N17_DR  DNA/PIF-Harbinger    (1085)    551     466  433538 *
   358   13.2 21.1  2.3  chr12              4514797  4514905 (44668049) + Kolobok-4_DR      DNA/Kolobok-T2         3385   3513  (3118)  433539 *
  3234   10.9 13.5  0.8  chr12              4514813  4514903 (44668051) C Merlin-1_DR       DNA/Merlin           (8214)   2313    1913  433540  
  3564    5.4  1.0  0.0  chr12              4514904  4515403 (44667551) + Mariner-N38_DR    DNA/TcMar-Tc1             1    505    (42)  433541  
   280   20.6  0.0  0.0  chr12              4515396  4515492 (44667462) C EnSpm-N11_DR      DNA/CMC-EnSpm        (4799)    554     458  433542 *
  3234   10.9 13.5  0.8  chr12              4515404  4515480 (44667474) C Merlin-1_DR       DNA/Merlin           (8214)   1912    1562  433540  
   328   17.0  6.6  0.0  chr12              4515409  4515514 (44667440) + ZFERV-2-I_DR      LTR/ERV1                806    918  (9646)  433543 *
   202   18.6  0.0  0.0  chr12              4515992  4516034 (44666920) C hAT-N171_DR       DNA/hAT-hAT5            (0)    762     720  433544 *
   387   19.3  9.9 16.7  chr12              4516014  4516255 (44666699) + Dada-U1A_DR       DNA/Dada               5631   5858  (5121)  433545 *
  1223   11.5  9.0  1.8  chr12              4516048  4516303 (44666651) C ANGEL             DNA/Kolobok             (4)    305      32  433546  
   265   20.0  0.0  0.0  chr12              4516494  4516548 (44666406) + Harbinger-N27_DR  DNA/PIF-Harbinger?        3     57   (163)  433547  
   376   19.5 20.8  0.0  chr12              4516657  4516897 (44666057) + Polinton-4_DR     DNA/Maverick          12406  12696  (7591)  433548 *
   398   14.2  0.0  1.9  chr12              4516741  4516756 (44666198) + EnSpm-N48_DR      DNA/CMC-EnSpm          1800   1952  (1624)  433549  
   710   11.4  0.0  0.0  chr12              4516757  4516896 (44666058) C Ginger1-N1_DR     DNA/Ginger-1         (2231)    427     288  433550 *
  1163    2.8  0.0  0.0  chr12              4516777  4516898 (44666056) + (TAGA)n           Simple_repeat             1    264     (0)  433551  
   885    7.3  0.0  0.8  chr12              4516894  4517018 (44665936) + hAT-N46_DR        DNA/hAT-Tip100           90    213   (591)  433552 *
   487    7.1  0.0  0.9  chr12              4517124  4517237 (44665717) C hAT-N187_DR       DNA/hAT-Charlie       (885)    292     180  433553  
   451    3.4  0.0  0.0  chr12              4517210  4517268 (44665686) + Tc1-4_DR          DNA/TcMar-Tc1          1451   1509    (63)  433554 *
   402   11.9  0.0  5.3  chr12              4517219  4517298 (44665656) C CryptonV-N3_DR    DNA/Crypton-V       (12984)   7679    7604  433555 *
   768   17.7 10.6 16.5  chr12              4517942  4518280 (44664674) + SINE2-3_DR        SINE/tRNA-V-RTE          47    368     (0)  433556 *
  1075   16.7  8.6  2.2  chr12              4518071  4518405 (44664549) + DNA2-16_DR        DNA                    8041   8245  (9806)  433557  
   667   25.0 14.7  2.8  chr12              4518091  4518444 (44664510) + EnSpm-N13_DR      DNA/CMC-EnSpm          1755   2149 (20000)  433558 *
   444   24.2 20.7  5.1  chr12              4518281  4518399 (44664555) C DNA8-23_DR        DNA                  (4506)   2233    1708  433559 *
  1380    7.4  2.5  0.0  chr12              4518519  4518720 (44664234) + Harbinger3_DR     DNA/PIF-Harbinger      2972   3178   (421)  433560  
   241   15.0  0.0  0.0  chr12              4518710  4518749 (44664205) + HARBINGER3NB_DR   DNA/PIF-Harbinger      1095   1134   (134)  433561 *
   424   10.3  0.0  1.5  chr12              4518765  4518833 (44664121) + HARBINGER3NB_DR   DNA/PIF-Harbinger      1200   1267     (1)  433562  
   264   14.9  0.0  0.0  chr12              4518793  4518839 (44664115) C CryptonV-1_DR     DNA/Crypton-V        (5017)  12856   12810  433563 *
  9311    3.8  2.5  0.0  chr12              4519157  4520360 (44662594) C LOOPERN1_DR       DNA/Kolobok-T2          (0)   1234       1  433564  
   296    9.3  0.0  0.0  chr12              4520361  4520403 (44662551) + EnSpm-17_DR       DNA/CMC-EnSpm          2706   2748  (6528)  433565  
  1753   11.0  9.3  0.0  chr12              4520404  4520693 (44662261) C DIRS-1-LTR_DR     LTR/Ngaro             (305)    317       1  433566  
   590   15.6 16.4 13.2  chr12              4521297  4521540 (44661414) + Crypton-N1_DR     DNA/Crypton-A             1    251   (233)  433567  
  3980   10.1  6.3  2.2  chr12              4521546  4522241 (44660713) + DNA-1-11_DR       DNA                       1    724     (0)  433568  
   207   23.2  9.8  0.0  chr12              4522170  4522251 (44660703) + CryptonV-3_DR     DNA/Crypton-V         15037  15126  (8327)  433569 *
  6773   10.5  6.3  0.1  chr12              4522330  4523424 (44659530) C DNA-8-3_DR        DNA/P                   (0)   1163       1  433570  
   927   13.4  3.4  8.9  chr12              4523472  4523708 (44659246) + Crypton-N1_DR     DNA/Crypton-A           259    483     (1)  433571  
 12952    5.2  3.0  1.2  chr12              4523720  4525461 (44657493) + hAT-N20_DR        DNA/hAT-Ac                1   1773     (0)  433572  
   512    9.9 24.6  2.2  chr12              4525509  4525622 (44657332) C Kolobok-N15_DR    DNA/Kolobok           (755)    157      19  433573  
  3592   12.8  3.7  1.1  chr12              4526241  4526982 (44655972) C Kolobok-N14B_DR   DNA/Kolobok-T2?      (1073)   1038     498  433574  
  2645    4.9  1.1  0.0  chr12              4526982  4527329 (44655625) C Mariner-N38_DR    DNA/TcMar-Tc1         (166)    381      30  433575 *
   211   19.3 15.7  8.3  chr12              4527201  4527347 (44655607) + EnSpm-N13_DR      DNA/CMC-EnSpm         19458  19614  (2535)  433576 *
   690    7.1 17.3  0.7  chr12              4527226  4527352 (44655602) + CryptonV-N4_DR    DNA/Crypton-V          4960   5107  (8386)  433577 *
  1276   13.0 34.4  2.6  chr12              4527340  4527749 (44655205) + DNA-8-8_DR        DNA/hAT-Charlie         589   1125     (0)  433578  
   426   13.2  2.9  0.0  chr12              4527807  4527874 (44655080) + Kolobok-N5_DR     DNA/Kolobok-T2?         364    433    (52)  433579  
  2175   13.7  3.7  1.0  chr12              4528035  4528409 (44654545) + HE1_DR1           SINE/tRNA-V-RTE           2    386    (16)  433580  
   276   19.8  3.5 12.3  chr12              4528643  4528655 (44654299) + Helitron-1_DR     RC/Helitron           11255  11258 (15042)  433581  
  2474    2.2  0.9  2.8  chr12              4528656  4528981 (44653973) C DNA-4-1_DR        DNA/Sola-2              (0)    612     293  433582  
  6905    5.4 14.0  0.2  chr12              4528982  4529997 (44652957) + HATN5_DR          DNA/hAT-Ac                1   1156     (0)  433583  
  2532    1.7  0.0  0.0  chr12              4529998  4530297 (44652657) C DNA-4-1_DR        DNA/Sola-2            (312)    300       1  433584  
   283   11.3  0.0  0.0  chr12              4530298  4530352 (44652602) + Merlin-1_DR       DNA/Merlin             1549   1603  (8924)  433585  
   259   16.0  3.7  0.9  chr12              4530297  4530403 (44652551) + Helitron-4_DR     RC/Helitron           13431  13540 (18328)  433586 *
   261   16.6  0.0  7.2  chr12              4530363  4530385 (44652569) C DNA9-6_DR         DNA                   (349)   7513    7439  433587 *
  1316    8.9  0.0  0.0  chr12              4530364  4530542 (44652412) C hAT-N121_DR       DNA/hAT-Ac            (806)    179       1  433588  
   619   17.6 14.6  4.8  chr12              4531002  4531288 (44651666) C HATN1_DR          DNA/hAT                (20)    407      94  433589  
   220   17.1  0.0  0.0  chr12              4531404  4531438 (44651516) + EnSpm-N42_DR      DNA/CMC-EnSpm           252    286   (966)  433590  
   269   22.9  4.1  1.0  chr12              4532223  4532319 (44650635) + Gypsy118-LTR_DR   LTR/Gypsy               406    505   (528)  433591 *
   294   12.0  1.3  0.0  chr12              4532245  4532319 (44650635) + EnSpm-N13_DR      DNA/CMC-EnSpm          5959   6034 (16115)  433592 *
   478    7.0  0.0  0.0  chr12              4532259  4532373 (44650581) + Zisupton-7_DR     DNA/Zisupton          11429  11543  (5539)  433593  
   449   13.8  4.7  9.8  chr12              4532262  4532454 (44650500) + Polinton-4_DR     DNA/Maverick          17104  17287  (3000)  433594 *
   224   19.9  0.0  4.1  chr12              4532320  4532366 (44650588) C Gypsy120-LTR_DR   LTR/Gypsy             (854)    178      62  433595 *
   733    9.8 14.6  0.6  chr12              4532388  4532531 (44650423) + TDR16             DNA/Merlin                1    164   (149)  433596  
   769    7.6  2.7 11.0  chr12              4532561  4532705 (44650249) C SINE3-1           SINE/5S-Deu-L2         (31)    559     426  433597  
   366   15.3 12.5  7.1  chr12              4532706  4532825 (44650129) + hAT-N192_DR       DNA/hAT-Tip100            1    126    (72)  433598  
   789   15.3  1.5  0.8  chr12              4533178  4533309 (44649645) C SINE3-1           SINE/5S-Deu-L2        (345)    245     113  433597  
   834   14.4  0.6  4.3  chr12              4533312  4533478 (44649476) + EnSpm-N27_DR      DNA/CMC-EnSpm             8    168     (5)  433599  
   321   17.8 25.2  0.6  chr12              4533449  4533595 (44649359) + TDR16             DNA/Merlin              131    313     (0)  433600 *
   687   16.1  3.9 16.2  chr12              4533596  4533802 (44649152) C CryptonV-N7_DR    DNA/Crypton-V          (51)    233      49  433601  
   963   16.6  2.8  5.7  chr12              4534476  4534491 (44648463) C Polinton-1_DR     DNA/Maverick          (-84)  18466   18427  433602  
   883   17.8  0.0  0.0  chr12              4534492  4535066 (44647888) + (TATTG)n          Simple_repeat             1    575     (0)  433603  
   859    8.6  0.0  0.0  chr12              4534917  4535175 (44647779) + (TTATA)n          Simple_repeat             1    259     (0)  433604 *
   963   16.6  2.8  5.7  chr12              4535176  4536574 (44646380) C Polinton-1_DR     DNA/Maverick          (-84)  18426   14742  433602  
   881    8.9  0.1  0.0  chr12              4535212  4535649 (44647305) + (TTATA)n          Simple_repeat             1    649   (281)  433605 *
   859   13.6  0.0  0.0  chr12              4535650  4535953 (44647001) + (TATTG)n          Simple_repeat             1    304     (0)  433606  
   881    8.9  0.1  0.0  chr12              4535954  4536141 (44646813) + (TTATA)n          Simple_repeat           650    930     (0)  433605  
   784   18.5  0.6  0.0  chr12              4536000  4536177 (44646777) + (TATTG)n          Simple_repeat             2    180     (0)  433607 *
   922   17.9  0.0  2.2  chr12              4536169  4536518 (44646436) + (GTATG)n          Simple_repeat             1    342     (0)  433608  
   854   19.7  0.0  5.1  chr12              4536359  4536734 (44646220) + (TATCG)n          Simple_repeat             1    356     (0)  433609 *
   791    6.7  0.0  0.0  chr12              4536575  4536754 (44646200) + (TTATA)n          Simple_repeat             1    180     (0)  433610 *
  1355    6.1  3.0  0.5  chr12              4537190  4537388 (44645566) C Mariner-N38_DR    DNA/TcMar-Tc1         (343)    204       1  433611  
   440   19.7  0.0  9.8  chr12              4537389  4537442 (44645512) + hAT5-N2_DR        DNA/hAT-hAT5            902    943  (1642)  433612  
   562   17.8  0.8  4.0  chr12              4537694  4537822 (44645132) + CryptonV-N4_DR    DNA/Crypton-V          9085   9209  (4284)  433613 *
   750    5.9  1.0  0.0  chr12              4537728  4537828 (44645126) + HE2_DR            SINE/tRNA-V-RTE         239    340    (23)  433614  
   464   12.0 15.4  1.6  chr12              4537822  4537931 (44645023) + EnSpm-N4B_DR      DNA/CMC-EnSpm?           90    214     (6)  433615 *
   440   14.2 36.2  0.5  chr12              4538248  4538396 (44644558) C EnSpm-N21_DR      DNA/CMC-EnSpm           (8)    471     270  433616 *
  1821   16.4  8.4  1.9  chr12              4538366  4538397 (44644557) + EnSpm-6N1_DR      DNA/CMC-EnSpm          6006   6306  (2930)  433617  
  2372    6.7  7.1  1.9  chr12              4538398  4538747 (44644207) + SINE2-3_DR        SINE/tRNA-V-RTE           1    368     (0)  433618  
   643   20.3  0.0  3.1  chr12              4538640  4538771 (44644183) + TE-X-7_DR         LINE?/Penelope?         169    296   (543)  433619 *
  1109   15.1 12.4  0.0  chr12              4538743  4539000 (44643954) C EnSpm-N21_DR      DNA/CMC-EnSpm         (189)    290       1  433620  
  1136   18.6  3.9  4.2  chr12              4539010  4539295 (44643659) + CryptonV-N6_DR    DNA/Crypton-V             1    285   (277)  433621  
   779   12.4  0.0  2.5  chr12              4539284  4539407 (44643547) + CryptonV-N6_DR    DNA/Crypton-V            11    131   (431)  433622 *
   278   18.6  9.1  2.1  chr12              4539656  4539787 (44643167) C DNA-TA-4_DR       DNA/TcMar            (5080)   4715    4575  433623 *
   375   16.5  6.7  7.7  chr12              4539689  4539707 (44643247) C IS3EU-4_DR        DNA/IS3EU            (5758)   9271    9168  433624  
   466   13.2  0.0  0.0  chr12              4539712  4539779 (44643175) + DNA7-N2_DR        DNA/hAT-hAT6           1426   1493   (521)  433625  
   215   23.8  3.2  0.0  chr12              4539748  4539810 (44643144) C CryptonV-N5_DR    DNA/Crypton-V       (18720)   5817    5753  433626 *
   439   13.9  7.0  0.0  chr12              4539780  4539793 (44643161) C DNA8-10_DR        DNA/hAT-Ac           (1823)   2191    2104  433627 *
   449   21.8  4.0  0.0  chr12              4539783  4539793 (44643161) C Helitron-2_DR     RC/Helitron          (4004)  23408   23304  433628  
   576   11.1  5.6  0.0  chr12              4539794  4539883 (44643071) C Merlin-1_DR       DNA/Merlin           (6400)   4127    4033  433629 *
   644   24.7  3.0 18.8  chr12              4539812  4539990 (44642964) C hAT-N127_DR       DNA/hAT-Charlie      (3188)   7128    7002  433630  
  1493   14.9  7.3  0.0  chr12              4539991  4540278 (44642676) C ANGEL             DNA/Kolobok             (0)    309       1  433631  
   293   22.5  9.9  0.0  chr12              4540181  4540291 (44642663) + DNA6-1_DR         DNA/hAT-hAT5            603    724   (425)  433632 *
  3631    8.3  3.8  0.2  chr12              4541007  4541534 (44641420) + Mariner-N38_DR    DNA/TcMar-Tc1             1    547     (0)  433633  
   325    5.8  2.0  4.7  chr12              4541477  4541542 (44641412) + EnSpm-N13_DR      DNA/CMC-EnSpm          8139   8180 (13969)  433634 *
   624    7.1  0.0  1.2  chr12              4541643  4541728 (44641226) C hAT-N50B_DR       DNA/hAT-Ac            (662)     86       2  433635  
   356   21.7  1.0  4.1  chr12              4541776  4541876 (44641078) C Polinton-1_DR     DNA/Maverick         (1285)  17200   17103  433636 *
   365   25.5  0.0  3.1  chr12              4541790  4541890 (44641064) + EnSpm-N48B_DR     DNA/CMC-EnSpm          5191   5288  (1671)  433637  
   320   31.8  0.0  0.0  chr12              4541796  4541808 (44641146) C MuDR-2_DR         DNA/MULE-MuDR        (7480)  16453   16347  433638 *
   507   19.1  0.0  0.0  chr12              4541809  4541902 (44641052) + hAT-N131_DR       DNA/hAT-Ac              202    295  (1769)  433639  
   247   29.8  2.8  2.8  chr12              4541829  4541935 (44641019) C ENSPM-6_DR        DNA/CMC-EnSpm       (17695)  14921   14842  433640 *
   276   31.9  0.8  5.3  chr12              4541877  4541892 (44641062) + hAT-13_DR         DNA/hAT-Tip100         2354   2465   (337)  433641  
   675   13.3  8.6  0.0  chr12              4543134  4543259 (44639695) C Mariner-N38_DR    DNA/TcMar-Tc1           (0)    547     411  433642  
  1696    5.3  0.9  0.0  chr12              4543260  4543485 (44639469) C Merlin-N1_DR      DNA/Merlin              (1)    368     141  433643  
   317   25.0  9.7  2.6  chr12              4543262  4543277 (44639677) + Mariner-6_DR      DNA/TcMar-Tc1             1    154  (1475)  433644 *
 17036    2.5  0.4  1.4  chr12              4543484  4545553 (44637401) C Mariner-N2_DR     DNA/TcMar            (1915)   2051       1  433645  
   532    8.8  0.0  1.2  chr12              4545554  4545634 (44637320) C Merlin-N1_DR      DNA/Merlin            (289)     80       1  433643  
  2663    7.2  0.8  1.3  chr12              4545635  4546026 (44636928) C Mariner-N38_DR    DNA/TcMar-Tc1         (128)    419      30  433642  
  2328   13.6  1.4  1.6  chr12              4546027  4546074 (44636880) C Helitron-N3B_DR   RC/Helitron          (1064)   5540    5102  433646  
   205   13.9  9.3  0.0  chr12              4546037  4546079 (44636875) + hAT-N47C_DR       DNA/hAT-Tip100         1200   1246  (1213)  433647 *
  1617    5.9  3.1  2.2  chr12              4546164  4546387 (44636567) C Kolobok-1N1_DR    DNA/Kolobok-T2       (1197)    226       1  433648  
   945   14.8  4.9  0.5  chr12              4546423  4546605 (44636349) C DNA11TA1B_DR      DNA/CMC-EnSpm           (5)    198       8  433649  
  1654   10.5  0.7  0.4  chr12              4546726  4546983 (44635971) C hAT-2n1_DR        DNA/hAT-Charlie         (0)   1210     982  433650  
   326   24.3  8.8  1.6  chr12              4546783  4547079 (44635875) + Helitron-2_DR     RC/Helitron            6014   6331 (21081)  433651 *
  1799   15.3  0.0 10.2  chr12              4546798  4547295 (44635659) + Zisupton-6_DR     DNA/Zisupton           8396   8823 (13293)  433652  
   290   13.4  0.0 24.8  chr12              4547052  4547328 (44635626) + DNA9-3_DR         DNA/MULE-MuDR?         9442   9663  (1716)  433653 *
  3444    2.0  2.1  0.7  chr12              4547220  4547732 (44635222) C hAT-2n1_DR        DNA/hAT-Charlie       (157)   1053     185  433650  
  2477   12.2  4.5  2.7  chr12              4547744  4548213 (44634741) + EnSpm-N21_DR      DNA/CMC-EnSpm             2    479     (0)  433654  
   277   12.5  0.0  4.2  chr12              4548690  4548710 (44634244) C MuDR-2_DR         DNA/MULE-MuDR        (7582)  16351   16333  433655  
  2379   11.3  8.3  2.0  chr12              4548711  4549180 (44633774) + Mariner-N38_DR    DNA/TcMar-Tc1             1    499    (48)  433656  
   217   25.0  6.8  6.8  chr12              4548740  4548792 (44634162) + Merlin-1_DR       DNA/Merlin             1607   1709  (8818)  433657 *
  1140   12.2  0.6  0.0  chr12              4549265  4549436 (44633518) + Harbinger-4N1B_DR DNA/PIF-Harbinger         5    177   (986)  433658  
   221   15.2  0.0  4.3  chr12              4549428  4549475 (44633479) + hAT-8_DR          DNA/hAT-Tip100         2673   2718     (0)  433659 *
  1604    4.1  0.5  0.0  chr12              4549435  4549631 (44633323) C hAT-N54_DR        DNA/hAT-Ac              (0)   1689    1492  433660 *
  5643    0.8  0.0  0.0  chr12              4549630  4550258 (44632696) + DIRS-8_DR         LTR/Ngaro              5993   6621     (0)  433661  
  1430    8.1  1.4  0.0  chr12              4550259  4550467 (44632487) C hAT-N54_DR        DNA/hAT-Ac            (198)   1491    1280  433660  
  3135    2.7  0.5  0.8  chr12              4550468  4550839 (44632115) + L2-1_DR           LINE/L2                4615   4985     (0)  433662  
   244   18.2  4.9  4.9  chr12              4550804  4550884 (44632070) + hAT-N173_DR       DNA/hAT-Ac              464    544  (1198)  433663 *
   715    6.1  4.1  0.0  chr12              4550842  4550939 (44632015) C hAT-N54_DR        DNA/hAT-Ac            (405)   1284    1183  433660  
   405    7.3  0.0  0.0  chr12              4550938  4550992 (44631962) C hAT-N46_DR        DNA/hAT-Tip100        (749)     55       1  433664 *
  3231    5.2  0.0  0.0  chr12              4550993  4551392 (44631562) C TC1DR3            DNA/TcMar-Tc1         (825)    400       1  433665  
   309   12.3  4.9  0.0  chr12              4552160  4552281 (44630673) + DNA-8-29_DR       DNA/hAT-Tip100          816    943    (77)  433666 *
   395    3.6  0.0 13.4  chr12              4552185  4552311 (44630643) C Harbinger-N16_DR  DNA/PIF-Harbinger     (457)   2949    2838  433667 *
   553    8.3  0.0  2.6  chr12              4552201  4552360 (44630594) C ZFERV-2-I_DR      LTR/ERV1             (9678)    886     731  433668 *
   854    9.2  0.0  5.5  chr12              4552219  4552505 (44630449) C Zisupton-6_DR     DNA/Zisupton        (13273)   8843    8572  433669 *
   909    2.9  0.0 15.1  chr12              4552220  4552563 (44630391) + EnSpm-N2_DR       DNA/CMC-EnSpm          2923   3053   (962)  433670  
   251   24.8  1.9  1.9  chr12              4552282  4552313 (44630641) + L1-48_DR          LINE/L1                5449   5602   (165)  433671 *
   849    4.9  0.4  1.4  chr12              4552496  4553045 (44629909) + (TATAA)n          Simple_repeat             1    544     (0)  433672  
   470   11.5  8.2  2.1  chr12              4552509  4553063 (44629891) + Polinton-1N1_DR   DNA/Maverick          14728  15090   (379)  433673 *
   788   15.8  2.7  2.7  chr12              4553106  4553293 (44629661) C EnSpm-N4B_DR      DNA/CMC-EnSpm?          (9)    211      24  433674  
   311   25.0  5.6  7.1  chr12              4553294  4553312 (44629642) C EnSpm-N4_DR       DNA/CMC-EnSpm           (0)    158       1  433675  
   340   23.1  3.7  3.7  chr12              4554162  4554178 (44628776) C Zisupton-7_DR     DNA/Zisupton         (7175)   9907    9891  433676  
   881   10.6  0.7  0.7  chr12              4554179  4554321 (44628633) + DNA11TA1B_DR      DNA/CMC-EnSpm             4    146    (57)  433677  
   861   13.6  3.8  1.2  chr12              4554308  4554464 (44628490) C DNA-8-9_DR        DNA/hAT-Ac           (1470)   2249    2089  433678 *
  1072    6.8  0.0  0.0  chr12              4554327  4554459 (44628495) + SINE2-4_DR        SINE/tRNA-V-RTE         233    365     (6)  433679  
   308   16.7  0.0  0.0  chr12              4554457  4554516 (44628438) + DNA11TA1_DR       DNA/CMC-EnSpm           144    203     (0)  433680 *
   828   16.2  0.0  4.5  chr12              4554460  4554485 (44628469) + TE-X-7_DR         LINE?/Penelope?         140    291   (548)  433681  
   788   12.1  8.3  0.0  chr12              4554540  4554696 (44628258) C EnSpm-N32_DR      DNA/CMC-EnSpm           (0)    506     337  433682  
  1468    9.2  3.5  0.0  chr12              4554697  4554925 (44628029) C TDR20             DNA/Merlin              (0)    239       3  433683  
  1639   12.6  4.1  0.3  chr12              4554929  4555222 (44627732) C EnSpm-N32_DR      DNA/CMC-EnSpm         (163)    343      39  433682  
   541    8.2  0.0  0.0  chr12              4555226  4555298 (44627656) + SINE_DR1          SINE                    186    258     (0)  433684  
  2606    5.4 15.2  3.5  chr12              4555400  4555858 (44627096) C Mariner-N38_DR    DNA/TcMar-Tc1           (7)    540      30  433685  
   678   18.1  9.5  1.1  chr12              4555709  4555876 (44627078) + Kolobok-4_DR      DNA/Kolobok-T2         3318   3499  (3132)  433686 *
   334   22.0  5.8  3.8  chr12              4556463  4556566 (44626388) + CryptonV-N5_DR    DNA/Crypton-V          5711   5816 (18721)  433687 *
   683    9.9  1.0  1.0  chr12              4556516  4556617 (44626337) + DNA8-10_DR        DNA/hAT-Ac             2100   2201  (1817)  433688  
   549   15.8  7.7  2.4  chr12              4556517  4556633 (44626321) + ERV1-N1-I_DR      LTR/ERV1               1707   1829  (3688)  433689 *
   668   14.9  4.9  4.9  chr12              4556606  4556767 (44626187) + ANGEL             DNA/Kolobok              93    254    (55)  433690  
   456   21.9  0.0 34.5  chr12              4556618  4556745 (44626209) + DNA2-7_DR         DNA                    4668   4838  (4812)  433691 *
   202   19.2  0.0 10.3  chr12              4556713  4556776 (44626178) + hAT-N49_DR        DNA/hAT-Ac              774    831   (280)  433692 *
  1532    6.2  5.8  0.0  chr12              4556892  4557117 (44625837) + TDR20             DNA/Merlin                1    239     (0)  433693  
   369   15.9  5.1  3.4  chr12              4558039  4558067 (44624887) + hAT-N131_DR       DNA/hAT-Ac              153    236  (1828)  433694  
   391    6.5  1.3  1.3  chr12              4558068  4558145 (44624809) + EnSpm-N42_DR      DNA/CMC-EnSpm           529    606   (646)  433695 *
   419    5.2  2.6  0.0  chr12              4558079  4558155 (44624799) + Zisupton-6_DR     DNA/Zisupton           8559   8637 (13479)  433696  
   359   15.6  0.0  3.1  chr12              4558093  4558191 (44624763) + DNA-X-5_DR        DNA/hAT                1070   1165    (56)  433697 *
   311   19.8  0.0  2.1  chr12              4558156  4558172 (44624782) C CryptonV-N5_DR    DNA/Crypton-V        (8341)  16192   16101  433698 *
  1140   19.8  8.3  5.3  chr12              4558159  4558472 (44624482) C DNA-TTAA-2_DR     DNA                    (80)    589     267  433699  
   229   26.4  3.4  2.2  chr12              4558405  4558493 (44624461) + EnSpm-9_DR        DNA/CMC-EnSpm          1035   1124  (7496)  433700 *
   593    8.8  0.0  1.5  chr12              4558567  4558686 (44624268) C Zisupton-6_DR     DNA/Zisupton        (12657)   9459    9202  433701  
   716    1.4  0.0  0.0  chr12              4558687  4558828 (44624126) + DNA-X-5_DR        DNA/hAT                 994   1135    (86)  433702  
   409   18.3  0.0  5.7  chr12              4558704  4558753 (44624201) C EnSpm-N17_DR      DNA/TcMar            (3161)   2032    1878  433703 *
   472   10.9  0.9  3.6  chr12              4558754  4558867 (44624087) C EnSpm-16_DR       DNA/CMC-EnSpm        (9116)    668     558  433704 *
  1462   15.5  7.8  7.4  chr12              4558842  4559176 (44623778) C DNA-TTAA-2_DR     DNA                    (68)    601     266  433705  
   249   25.3  2.2  4.5  chr12              4559423  4559434 (44623520) C EnSpm-N44_DR      DNA/CMC-EnSpm        (2986)   5666    5620  433706  
   512    7.0  0.0  0.0  chr12              4559435  4559505 (44623449) C CryptonV-2_DR     DNA/Crypton-V       (10649)  11162   11092  433707  
  1749   10.4  0.8  0.4  chr12              4559506  4559765 (44623189) C Mariner-N7_DR     DNA/TcMar               (0)    261       1  433708  
   316   15.7  1.5  6.2  chr12              4559708  4559775 (44623179) + ENSPM-6_DR        DNA/CMC-EnSpm         17864  17928 (14688)  433709 *
   645   13.8  6.7  5.5  chr12              4559997  4560150 (44622804) C Harbinger-N31B_DR DNA/PIF-Harbinger       (5)    680     521  433710 *
  1568    9.9  7.1  0.0  chr12              4560145  4560384 (44622570) + Mariner-N26_DRe   DNA/TcMar-ISRm11          2    259   (674)  433711  
  3068    5.6  0.2  0.0  chr12              4560385  4560796 (44622158) + DNA-2-30B_DR      DNA                       1    413     (0)  433712  
  1858   10.9 20.1  2.0  chr12              4560797  4561170 (44621784) + Mariner-N26_DRe   DNA/TcMar-ISRm11        265    704   (229)  433713  
  5900   10.5 18.5  6.0  chr12              4561171  4562404 (44620550) + hAT-N22B_DR       DNA/hAT-Ac                1   1379     (0)  433714  
   433   12.5  0.0  0.0  chr12              4562405  4562468 (44620486) + Mariner-N26_DRe   DNA/TcMar-ISRm11        697    760   (173)  433715  
   746    4.1  0.0  1.0  chr12              4562474  4562571 (44620383) C TZF28B            DNA/TcMar-Tc1        (1517)     97       1  433716  
   203   11.1  8.9  0.0  chr12              4563214  4563258 (44619696) + CryptonV-3_DR     DNA/Crypton-V           915    963 (22490)  433717 *
   325   15.8 13.4  1.9  chr12              4563219  4563234 (44619720) C CryptonV-N4_DR    DNA/Crypton-V        (8379)   5114    5088  433718  
  3651    7.0  3.2  0.0  chr12              4563235  4563764 (44619190) C Mariner-N38_DR    DNA/TcMar-Tc1           (0)    547       1  433719  
   237   11.1  0.0  0.0  chr12              4563736  4563771 (44619183) + hAT-N202_DR       DNA/hAT-Tip100          485    520  (1365)  433720 *
  1003   16.7  4.0  5.2  chr12              4563773  4564025 (44618929) C DNAX-16_DR        DNA                    (87)    336      87  433721  
  6171   10.7 11.6  3.5  chr12              4564030  4565159 (44617795) + HATN2_DR          DNA/hAT                   1   1219     (0)  433722  
   239   19.7 10.8  3.8  chr12              4565161  4565234 (44617720) C DNAX-16_DR        DNA                   (334)     89      11  433721  
   203   12.6  0.0  7.5  chr12              4565624  4565666 (44617288) + Merlin-N5_DR      DNA/Merlin                4     43  (4262)  433723 *
   231   17.6  2.0  0.0  chr12              4565659  4565669 (44617285) + EnSpm-17_DR       DNA/CMC-EnSpm          2702   2753  (6523)  433724  
   264    7.5  0.0  0.0  chr12              4565670  4565709 (44617245) C ANGEL             DNA/Kolobok             (4)    305     266  433725  
   234    3.5  0.0  0.0  chr12              4565791  4565819 (44617135) C Kolobok-N3_DR     DNA/Kolobok-T2?         (0)    370     342  433726  
  7244    7.2 14.2  0.0  chr12              4565897  4566968 (44615986) + TC1DR3            DNA/TcMar-Tc1             2   1225     (0)  433727  
   502   18.2  0.0  0.0  chr12              4566895  4566982 (44615972) + Merlin-2_DR       DNA/Merlin             4828   4915  (9006)  433728 *
   419   22.9  8.8  3.7  chr12              4566981  4567184 (44615770) + HATN1_DR          DNA/hAT                 213    426     (1)  433729 *
   297   15.7  3.1 16.5  chr12              4567195  4567324 (44615630) + hAT-27N1_DR       DNA/hAT-Ac              515    629   (102)  433730  
   398   11.8  0.0  7.8  chr12              4567891  4567973 (44614981) C DNA2-10_DR        DNA                  (2478)   1043     967  433731  
   248   15.9  3.0  4.6  chr12              4567940  4568005 (44614949) + DNA6-6_DR         DNA                    7857   7921  (3360)  433732 *
  1684   11.4  5.2  0.0  chr12              4567988  4568259 (44614695) + SINE2-3_DR        SINE/tRNA-V-RTE          75    360     (8)  433733  
   503    9.7  6.4  1.0  chr12              4568252  4568345 (44614609) C DNA2-10_DR        DNA                  (2547)    974     876  433731 *
  1589   13.7  6.6  2.2  chr12              4568260  4568287 (44614667) + DNA6-6_DR         DNA                    4261   4573  (6708)  433734  
  4801    3.4  0.0  0.0  chr12              4568348  4568912 (44614042) C DNA2-16_DR        DNA                 (12634)   5417    4853  433735  
  1361   12.8 17.3  3.6  chr12              4568914  4569246 (44613708) C DNA2-10_DR        DNA                  (2647)    874     497  433731  
  1838   11.9 18.6  1.0  chr12              4569247  4569720 (44613234) C DNA8-4A_DR        DNA/hAT-Charlie         (0)    919       1  433736  
  1537   11.2  7.6  1.6  chr12              4569721  4570007 (44612947) C DNA2-10_DR        DNA                  (3017)    504     201  433731  
  1034    9.0  0.0  0.0  chr12              4570032  4570175 (44612779) + DNA-2-2_DR        DNA                     264    407     (0)  433737  
  7891    6.0 14.3  0.8  chr12              4570225  4571490 (44611464) + DNA-2-19_DR       DNA                      47   1481   (356)  433738  
  1941    4.5  0.0  1.6  chr12              4572074  4572324 (44610630) + SINE2-3_DR        SINE/tRNA-V-RTE         119    365     (3)  433739  
   646   15.0  1.2 10.0  chr12              4572224  4572386 (44610568) + Mariner-N5B_DR    DNA/TcMar              5144   5293  (4151)  433740 *
  1543   15.6  1.4  1.1  chr12              4572325  4572357 (44610597) + EnSpm-6N1_DR      DNA/CMC-EnSpm          6158   6442  (2794)  433741  
   265   27.2  2.4  2.4  chr12              4572868  4572894 (44610060) C DNA7-N2_DR        DNA/hAT-hAT6          (287)   1727    1701  433742  
  2762    5.0  0.3  1.1  chr12              4572895  4573257 (44609697) + HE2_DR            SINE/tRNA-V-RTE           3    362     (1)  433743  
  1818   20.5 18.5  3.5  chr12              4572953  4573623 (44609331) + Helitron-2_DR     RC/Helitron           23049  23816  (3596)  433744 *
  1702   12.5  0.6  4.2  chr12              4574059  4574375 (44608579) C Crypton-N1_DR     DNA/Crypton-A           (0)    484     179  433745  
   751   15.7  1.7 13.3  chr12              4574377  4574552 (44608402) C Crypton-N1_DR     DNA/Crypton-A         (216)    268     111  433746  
  2168   11.8 28.5  1.8  chr12              4574562  4575097 (44607857) + HATN11B_DR        DNA/hAT                   1    677    (13)  433747  
   252   23.8  1.2  1.2  chr12              4575030  4575110 (44607844) C hAT-N159_DR       DNA/hAT-Ac            (374)   1448    1368  433748 *
   212   14.3  2.0  0.0  chr12              4575077  4575125 (44607829) + DNA-8-23_DR       DNA/hAT                  14     63   (748)  433749 *
   272   14.0 10.0  0.0  chr12              4575134  4575183 (44607771) C Crypton-N1_DR     DNA/Crypton-A         (367)    117      63  433745  
  1197   14.5  6.1  0.8  chr12              4575186  4575414 (44607540) + Kolobok-N10B_DR   DNA/Kolobok              24    264     (7)  433750  
  1917   12.0 10.5  0.0  chr12              4575424  4575757 (44607197) + HE1_DR1           SINE/tRNA-V-RTE           2    370    (32)  433751  
  1051   22.0 17.9  3.3  chr12              4575435  4575914 (44607040) C DNA8-23_DR        DNA                  (4471)   2268    1721  433752 *
   979   26.7  6.3  9.1  chr12              4575453  4575755 (44607199) + CryptonV-N5_DR    DNA/Crypton-V          3562   3956 (20581)  433753 *
  1088   10.8  0.0  0.0  chr12              4575756  4575913 (44607041) + SINE2-4_DR        SINE/tRNA-V-RTE         192    349    (22)  433754  
   979   26.7  6.3  9.1  chr12              4575914  4576071 (44606883) + CryptonV-N5_DR    DNA/Crypton-V          3957   4164 (20373)  433753  
   765   22.2  1.1  1.7  chr12              4575920  4576098 (44606856) C EnSpm-N48B_DR     DNA/CMC-EnSpm        (6045)    914     737  433755 *
   277    8.1 39.3  3.3  chr12              4576468  4576556 (44606398) C Kolobok-1N2_DR    DNA/Kolobok-T2        (570)    120       1  433756  
   273    4.5  2.2  2.2  chr12              4577101  4577145 (44605809) C hAT-N29_DR        DNA/hAT-Tip100        (376)   1204    1160  433757 *
  1981   23.5  5.3  1.1  chr12              4577107  4577657 (44605297) C Helitron-2_DR     RC/Helitron          (3789)  23623   23050  433758 *
  2480    9.3  2.7  0.3  chr12              4577335  4577709 (44605245) C HE1_DR1           SINE/tRNA-V-RTE        (17)    385       2  433759  
   461   11.6 27.2  1.4  chr12              4577710  4577823 (44605131) C DNA11TA1B_DR      DNA/CMC-EnSpm          (60)    143       1  433760 *
   472   26.3  6.2  5.3  chr12              4577796  4577838 (44605116) C Helitron-2_DR     RC/Helitron         (17796)   9616    9379  433761  
  1722    1.0  0.0  0.0  chr12              4577839  4578031 (44604923) + TDR3              DNA/hAT-Charlie           1    193     (0)  433762  
   235   26.8  5.4  6.6  chr12              4577956  4578047 (44604907) + ENSPM-6_DR        DNA/CMC-EnSpm         19584  19674 (12942)  433763 *
   332   18.9  1.3  2.7  chr12              4577976  4578051 (44604903) C EnSpm-N10_DR      DNA/CMC-EnSpm        (3249)   6059    5985  433764  
   565   13.0  9.8  1.4  chr12              4578779  4578911 (44604043) + Mariner-N38_DR    DNA/TcMar-Tc1             1    144   (403)  433765  
  5647    9.8  7.1  4.9  chr12              4578914  4579890 (44603064) + DNA-6-N9_DR       DNA                       2    998   (161)  433766  
   336   10.7 10.7  0.0  chr12              4579842  4579897 (44603057) C EnSpm-4_DR        DNA/CMC-EnSpm        (7014)   2026    1965  433767 *
   207   17.1  2.4  0.0  chr12              4579873  4579913 (44603041) + EnSpm-4_DR        DNA/CMC-EnSpm          2513   2554  (6486)  433768 *
   201   15.0  0.0  0.0  chr12              4579879  4579918 (44603036) C EnSpm-7_DR        DNA/CMC-EnSpm        (9046)   1988    1949  433769 *
   358   21.6  1.1  0.0  chr12              4579951  4580038 (44602916) + Merlin-1_DR       DNA/Merlin             2528   2616  (7911)  433770  
   288   20.4 11.7  5.5  chr12              4579960  4580092 (44602862) C EnSpm-N13_DR      DNA/CMC-EnSpm       (14299)   7850    7632  433771 *
   527   18.2  4.3  2.1  chr12              4580093  4580232 (44602722) + hAT-N21B_DR       DNA/hAT-Ac             1078   1220    (81)  433772  
   224   26.0  3.0  3.0  chr12              4580150  4580248 (44602706) + Dada-U1A_DR       DNA/Dada               3794   3892  (7087)  433773 *
  1491   13.4  6.3  1.0  chr12              4580534  4580577 (44602377) + Merlin-1_DR       DNA/Merlin             1623   1921  (8604)  433774  
  1580    7.1  5.0  0.0  chr12              4580578  4580808 (44602146) C Mariner-N38_DR    DNA/TcMar-Tc1          (42)    505     263  433775  
  6931    3.1  0.0  0.0  chr12              4580809  4581610 (44601344) C DNA25TWA2_DR      DNA                     (0)    802       1  433776  
   627    3.7  0.0  1.2  chr12              4581611  4581692 (44601262) C Mariner-N38_DR    DNA/TcMar-Tc1         (280)    267     187  433775  
  1052   14.7  2.6  1.5  chr12              4581697  4581890 (44601064) + Kolobok-4N1_DR    DNA/Kolobok-T2         1474   1669     (0)  433777  
  3134    7.5 44.6  0.3  chr12              4582228  4582906 (44600048) C HATN3B_DR         DNA/hAT-Tip100          (0)    979       1  433778  
   246   13.6 13.6  0.0  chr12              4582911  4582969 (44599985) C ANGEL             DNA/Kolobok           (242)     67       1  433779  
   209   19.1  5.7  2.8  chr12              4582916  4582985 (44599969) + DNA6-1_DR         DNA/hAT-hAT5            654    725   (424)  433780 *
   258   19.5 11.9  2.2  chr12              4583324  4583407 (44599547) + Dada-U1A_DR       DNA/Dada               5655   5746  (5233)  433781 *
   297    8.9  0.0  2.2  chr12              4583364  4583409 (44599545) C ANGEL             DNA/Kolobok            (77)    232     188  433782  
   223   23.1  1.5  1.5  chr12              4583369  4583434 (44599520) C EnSpm-N13_DR      DNA/CMC-EnSpm        (1525)  20624   20559  433783 *
  1637   11.3  0.0  0.0  chr12              4583443  4583671 (44599283) + Mariner-N8_DR     DNA/TcMar                 1    229     (0)  433784  
   412   17.3  0.0  3.7  chr12              4583672  4583755 (44599199) + ANGEL             DNA/Kolobok             161    241    (68)  433785  
   276   20.0  1.5  0.0  chr12              4583704  4583768 (44599186) + IS3EU-3_DR        DNA/IS3EU              2789   2854  (6832)  433786 *
  1408    7.7  8.6  0.0  chr12              4584331  4584550 (44598404) + hAT-N22C_DR       DNA/hAT-Ac                2    240   (454)  433787  
   387   20.8 14.7  0.9  chr12              4584543  4584644 (44598310) C DNA21TA1_DR       DNA/TcMar-Tc1         (122)    417     302  433788 *
   526   17.2 20.7  0.0  chr12              4584642  4584840 (44598114) C EnSpm-N41_DR      DNA/CMC-EnSpm        (3886)   1035     787  433789 *
  2822   15.7  9.4  0.6  chr12              4584686  4585330 (44597624) + DNA2-3_DR         DNA/Merlin              101    802   (443)  433790  
  1972   12.1 13.5  0.7  chr12              4585331  4585714 (44597240) + hAT-N37_DR        DNA/hAT-Charlie           1    433     (0)  433791  
  1070   12.4  4.8  0.0  chr12              4585715  4585900 (44597054) C DNA2-3_DR         DNA/Merlin            (794)    451     257  433792  
   811    9.6  0.0  0.0  chr12              4585905  4586019 (44596935) + DNA2-3_DR         DNA/Merlin             1131   1245     (0)  433793  
   588   16.4  0.0  3.1  chr12              4586020  4586045 (44596909) + EnSpm-N44_DR      DNA/CMC-EnSpm          7144   7165  (1487)  433794 *
   649   25.7  7.3  1.1  chr12              4586027  4586274 (44596680) C DNA21TA1_DR       DNA/TcMar-Tc1         (241)    298      36  433788  
  5374    4.3  5.0  0.1  chr12              4586342  4587037 (44595917) + L2-4_DRe          LINE/L2                2878   3607     (0)  433795  
   231   23.9  1.2  7.4  chr12              4586965  4587050 (44595904) C CryptonV-N3_DR    DNA/Crypton-V       (17130)   3533    3453  433796 *
   758   15.5 27.5  0.3  chr12              4587090  4587322 (44595632) C ANGEL             DNA/Kolobok            (13)    296       1  433797  
   381   22.1 19.2  2.1  chr12              4587323  4587348 (44595606) + Merlin-2_DR       DNA/Merlin             7382   7441  (6480)  433798  
   842   15.7  9.7  0.8  chr12              4587993  4588260 (44594694) + Polinton-4_DR     DNA/Maverick          12410  12695  (7592)  433799 *
  1010   13.7  0.2 14.1  chr12              4588014  4588655 (44594299) + (TGGA)n           Simple_repeat             1    552     (0)  433800  
   243   23.2  8.0  0.9  chr12              4588576  4588675 (44594279) + ERV1-7_DR-I       LTR/ERV1               2024   2130  (4573)  433801 *
  2069   11.2  4.2  0.0  chr12              4589436  4589746 (44593208) C HE1_DR1           SINE/tRNA-V-RTE        (78)    324       1  433802  
  1562   19.1  2.3  5.0  chr12              4589747  4589787 (44593167) C DNA6-6_DR         DNA                  (6777)   4504    4162  433803  
   763   15.8  0.4  4.5  chr12              4589965  4590128 (44592826) + (AATAG)n          Simple_repeat             1    307   (842)  433804  
   567   21.7  0.0  5.0  chr12              4590129  4590317 (44592637) + (CAGAA)n          Simple_repeat             1    180     (0)  433805  
   763   15.8  0.4  4.5  chr12              4590318  4590437 (44592517) + (AATAG)n          Simple_repeat           308    531   (618)  433804  
   515   24.5  0.0  5.0  chr12              4590438  4590626 (44592328) + (CAGAA)n          Simple_repeat             1    180     (0)  433806  
   763   15.8  0.4  4.5  chr12              4590627  4590643 (44592311) + (AATAG)n          Simple_repeat           532    562   (587)  433804  
   764   23.9  0.0  4.8  chr12              4590644  4590854 (44592100) + (CAGAA)n          Simple_repeat             1    200     (0)  433807  
   763   15.8  0.4  4.5  chr12              4590855  4591162 (44591792) + (AATAG)n          Simple_repeat           563   1149     (0)  433804  
   693   21.5  0.4  6.7  chr12              4590867  4591185 (44591769) + (CAGAA)n          Simple_repeat             1    298     (0)  433808 *
   224   19.0  1.7  1.7  chr12              4591834  4591892 (44591062) C CR1-12_DR         LINE/L2                (14)   1726    1668  433809  
  1404    9.2  5.5  0.0  chr12              4592227  4592443 (44590511) + LOOPERN4B_DR      DNA/Kolobok-T2          275    503     (0)  433810  
  2090   13.8  3.6  2.4  chr12              4592489  4592903 (44590051) + Copia6-LTR_DR     LTR/Gypsy?                1    420    (36)  433811  
  1556    3.0  0.5  0.5  chr12              4592898  4593101 (44589853) C DNA9-3_DR         DNA/MULE-MuDR?        (806)  10573   10370  433812 *
   401    7.5  0.0  0.0  chr12              4593093  4593145 (44589809) + DNA9-3_DR         DNA/MULE-MuDR?        10371  10423   (956)  433813 *
   799    8.4 12.0  0.0  chr12              4593273  4593414 (44589540) + REX1-5_DR         LINE/Rex-Babar         2496   2654     (5)  433814  
  6449    5.2  6.7  0.2  chr12              4593794  4594669 (44588285) C hAT-32N1_DR       DNA/hAT-Charlie         (0)    933       1  433815  
  1145    5.8  0.9  3.4  chr12              4594683  4594863 (44588091) C hAT-N64_DR        DNA/hAT-Ac              (0)   1589    1425  433816  
   378   14.4  4.7  0.6  chr12              4594864  4594948 (44588006) C hAT-N107_DR       DNA/hAT-Ac            (705)    303     230  433817  
  1640    6.0 10.0  0.4  chr12              4594951  4595199 (44587755) C hAT-N64_DR        DNA/hAT-Ac           (1316)    273       1  433817  
   440   11.3  2.8  1.4  chr12              4595309  4595380 (44587574) + hAT-N142B_DR      DNA/hAT?                714    786  (1214)  433818 *
  2024   23.5  3.9 11.5  chr12              4595317  4596091 (44586863) + Merlin-1_DR       DNA/Merlin             8206   8927  (1600)  433819  
   209   21.3  2.0 14.8  chr12              4595381  4595401 (44587553) C CryptonV-1_DR     DNA/Crypton-V       (15181)   2676    2605  433820 *
  4288    2.0  2.6  0.2  chr12              4596092  4596638 (44586316) + EnSpm-N42_DR      DNA/CMC-EnSpm             1    560   (692)  433821  
  3887    2.9  0.0  0.2  chr12              4596623  4597076 (44585878) + EnSpm-N42_DR      DNA/CMC-EnSpm           800   1252     (0)  433822 *
   887    9.9  0.0  4.2  chr12              4597077  4597199 (44585755) + EnSpm-N37_DR      DNA/CMC-EnSpm           348    464  (6183)  433823 *
   966    6.7  0.7  0.7  chr12              4597073  4597207 (44585747) + hAT-N137_DR       DNA/hAT-Ac             2577   2711   (860)  433824  
   437   20.0  0.0  8.8  chr12              4598407  4598554 (44584400) + EnSpm-N47B_DR     DNA/CMC-EnSpm?         1274   1409    (23)  433825 *
   811   11.4 29.9  1.4  chr12              4598423  4598653 (44584301) C ANGEL             DNA/Kolobok             (6)    303       8  433826  
   217   21.5  0.0  8.0  chr12              4598583  4598663 (44584291) + Merlin-2_DR       DNA/Merlin             7332   7406  (6515)  433827 *
  1853   14.3  5.3  6.6  chr12              4598632  4598667 (44584287) C hAT-N137_DR       DNA/hAT-Ac            (845)   2726    2440  433828  
  1869   11.7  6.3  5.1  chr12              4598668  4599018 (44583936) + TDR17B            DNA/Sola-1              414    768   (778)  433829  
   849   18.8  9.3  3.4  chr12              4598822  4599069 (44583885) + CryptonV-N4_DR    DNA/Crypton-V          7660   7921  (5572)  433830 *
  1853   14.3  5.3  6.6  chr12              4599019  4599029 (44583925) C hAT-N137_DR       DNA/hAT-Ac            (845)   2439    2334  433828  
   456   17.5  4.8  3.2  chr12              4599147  4599168 (44583786) + hAT-N167B_DR      DNA/hAT-Charlie        1190   1315   (258)  433831  
   465   16.2  2.9  2.9  chr12              4599169  4599190 (44583764) C DNA8-17_DR        DNA/hAT-Tip100        (116)   1697    1596  433832  
   532    5.7  0.2  0.0  chr12              4599191  4599270 (44583684) C SINE2-5_DR        SINE/tRNA-V-RTE         (2)    280     215  433833  
   468   12.5  1.1  4.5  chr12              4599200  4599291 (44583663) C DNA-6-N2_DR       DNA                  (1455)   3601    3513  433834 *
  2792    6.0 13.0  1.4  chr12              4600332  4600785 (44582169) + Mariner-N38_DR    DNA/TcMar-Tc1             1    506    (41)  433835  
  2930    5.5  5.6  0.7  chr12              4600795  4601237 (44581717) + L1-19_DR          LINE/L1                5134   5598     (1)  433836  
   321   10.2  1.7  0.0  chr12              4601215  4601273 (44581681) C hAT-N164_DR       DNA/hAT-Tip100       (1149)    891     832  433837 *
   286   10.3  0.0  0.0  chr12              4602633  4602671 (44580283) C Harbinger-N28_DR  DNA/PIF-Harbinger       (0)    662     624  433838  
   546   12.3  0.0  0.0  chr12              4602672  4602752 (44580202) C DNA-5-8F_DR       DNA/hAT-hAT5            (0)    470     390  433839  
  8177    6.8  4.8  4.4  chr12              4602772  4603992 (44578962) + TC1DR3            DNA/TcMar-Tc1             1   1225     (0)  433840  
  1110   16.6 12.6  1.2  chr12              4604005  4604417 (44578537) C DNA-5-8B_DR       DNA/hAT-hAT5          (195)    496      27  433841  
   333   20.0  4.3  0.0  chr12              4604706  4604775 (44578179) + ASAT_CY           Satellite                79    151   (111)  433842 *
   637    6.3 23.2  0.7  chr12              4604766  4604873 (44578081) C Harbinger-8N2_DR  DNA/PIF-Harbinger       (1)    547     415  433843  
  9790    4.3  4.7  0.8  chr12              4604874  4606155 (44576799) + DNA-8-1_DR        DNA/hAT-Ac                1   1332     (0)  433844  
  1727   11.2 24.9  0.5  chr12              4606156  4606494 (44576460) C Harbinger-8N2_DR  DNA/PIF-Harbinger     (126)    422       1  433845  
  2924   10.8  5.2  1.5  chr12              4606872  4607390 (44575564) + Mariner-N38_DR    DNA/TcMar-Tc1            10    547     (0)  433846  
   225   29.6  0.0  4.8  chr12              4607301  4607346 (44575608) + Merlin-1_DR       DNA/Merlin             2090   2194  (8333)  433847 *
   240   16.7  0.0  6.7  chr12              4607347  4607360 (44575594) C Helitron-N3_DR    RC/Helitron          (1434)   1582    1526  433848  
   243   19.1  0.0  0.0  chr12              4607361  4607407 (44575547) + CryptonV-N4_DR    DNA/Crypton-V          5067   5113  (8380)  433849  
   325    8.9  0.0  0.0  chr12              4607468  4607512 (44575442) + Kolobok-N10_DR    DNA/Kolobok             329    373   (270)  433850  
  2477    8.2  5.0  0.8  chr12              4607514  4607896 (44575058) + HATN2_DR          DNA/hAT                   1    399   (820)  433851  
   547    4.0  2.7  1.3  chr12              4607894  4607968 (44574986) C DNA-3-2B_DR       DNA/PIF-Harbinger     (679)    153      78  433852 *
  5889    5.8  2.5  5.5  chr12              4607972  4608903 (44574051) C HATN13B_DR        DNA/hAT-Ac              (0)    905       1  433853  
   282   12.0 29.0  3.5  chr12              4608908  4608976 (44573978) C DNA-3-2B_DR       DNA/PIF-Harbinger     (746)     86       1  433854  
   539   12.2  0.0  0.0  chr12              4609483  4609553 (44573401) C hAT-N34B_DR       DNA/hAT-Ac              (0)    842     772  433855  
  4769    4.0  1.5  1.6  chr12              4609554  4610169 (44572785) + DIRS-1C-LTR_DR    LTR/Ngaro                 2    616     (2)  433856  
   388   13.9  6.9  0.0  chr12              4610181  4610252 (44572702) + hAT-N48_DR        DNA/hAT-Ac              226    302  (1361)  433857  
  5410    5.2  1.1  0.0  chr12              4610261  4610927 (44572027) C HarbingerN2_DR    DNA/PIF-Harbinger       (0)    674       1  433858  
   238    9.4  0.0  0.0  chr12              4610995  4611026 (44571928) + hAT-N126B_DR      DNA/hAT-Ac              550    581    (19)  433859  
  1266   14.6 33.7  0.0  chr12              4611662  4611955 (44570999) + HarbingerN6_DR    DNA/PIF-Harbinger         1    393     (0)  433860  
  5584    9.1 10.8  0.8  chr12              4612138  4613013 (44569941) C TDR8B             DNA/hAT-Ac              (0)    963       1  433861  
  1071   16.4  8.3  1.6  chr12              4613037  4613069 (44569885) + EnSpm-N17_DR      DNA/TcMar              2991   3039  (2154)  433862  
  2340    9.0  3.9  0.3  chr12              4613070  4613405 (44569549) + SINE2-3B_DR       SINE/tRNA-V               1    348     (3)  433863  
   211   25.6  7.5  2.4  chr12              4613703  4613782 (44569172) C Kolobok-N10C_DR   DNA/Kolobok            (40)    304     221  433864  
   358   10.0  0.0  0.0  chr12              4614469  4614518 (44568436) C EnSpm-N6_DR       DNA/CMC-EnSpm?          (0)    346     297  433865 *
  1509    8.6  1.0  0.0  chr12              4614516  4614724 (44568230) + DNA2-16_DR        DNA                   13831  14041  (4010)  433866  
   388   30.1  5.9  1.3  chr12              4614535  4614753 (44568201) C TDR19             DNA/hAT-Charlie         (9)    396     168  433867 *
   363   23.5  1.0  1.0  chr12              4614707  4614805 (44568149) + EnSpm-N6B_DR      DNA/CMC-EnSpm?          187    285  (2965)  433868 *
   639   17.6  8.1  0.0  chr12              4614720  4614855 (44568099) C EnSpm-N6_DR       DNA/CMC-EnSpm?         (56)    290     144  433865 *
   881    7.9  0.0  2.4  chr12              4614838  4614966 (44567988) C DNAX-15_DR        DNA                   (633)    134       9  433869  
   238   20.8 10.3  1.2  chr12              4614899  4614976 (44567978) + Kolobok-4N1_DR    DNA/Kolobok-T2         1380   1464   (205)  433870 *
   240   20.9  1.3 13.0  chr12              4614982  4615058 (44567896) + EnSpm-N6_DR       DNA/CMC-EnSpm?          264    332    (14)  433871  
  2322   12.6 20.0  0.8  chr12              4615764  4616274 (44566680) + HATN10B_DR        DNA/hAT-Ac                1    608     (0)  433872  
   270   23.2  4.5  2.2  chr12              4616295  4616382 (44566572) + hAT-N69_DR        DNA/hAT-Ac               29    118  (1155)  433873  
   205   15.5  1.6  5.1  chr12              4620104  4620164 (44562790) C EnSpm-N18_DR      DNA/CMC-EnSpm        (2305)   3170    3112  433874  
   337   22.4  1.0  0.0  chr12              4620326  4620423 (44562531) + (CTG)n            Simple_repeat             1     99     (0)  433875  
   435   32.1  5.2  2.1  chr12              4623128  4623163 (44559791) C hAT-N22B_DR       DNA/hAT-Ac            (341)   1038     803  433876 *
   441   17.4  0.0  1.2  chr12              4623154  4623240 (44559714) + L1-60_DR          LINE/L1                 281    366  (5311)  433877 *
  1507    7.2  0.0  0.0  chr12              4623164  4623356 (44559598) + hAT-N127_DR       DNA/hAT-Charlie        5811   6003  (4313)  433878  
   489   27.4  3.4  4.6  chr12              4623201  4623376 (44559578) + hAT-N154_DR       DNA/hAT-Tip100          179    352  (1043)  433879 *
   355    6.0  1.1 10.6  chr12              4623917  4624002 (44558952) C EnSpm-N13_DR      DNA/CMC-EnSpm       (13967)   8182    8139  433880 *
  1559    6.1  5.4  3.3  chr12              4623927  4624164 (44558790) C Mariner-N38_DR    DNA/TcMar-Tc1           (0)    547     305  433881  
  3300    5.0  8.9  2.4  chr12              4624165  4624634 (44558320) + hAT-N32_DR        DNA/hAT-Charlie           2    501     (0)  433882  
  1832   10.4  4.0  3.4  chr12              4624635  4624980 (44557974) C Helitron-N3B_DR   RC/Helitron          (1168)   5436    5089  433883  
   315   12.7  0.0  2.8  chr12              4624928  4625000 (44557954) + Harbinger-N16_DR  DNA/PIF-Harbinger      2879   2949   (457)  433884 *
  3157   15.1  1.2  1.2  chr12              4624984  4625585 (44557369) + DNA-4-1_DR        DNA/Sola-2                6    607     (5)  433885  
   249   17.5 15.3  2.4  chr12              4625001  4625038 (44557916) C ENSPM-6_DR        DNA/CMC-EnSpm       (12064)  20552   20428  433886 *
   447   18.8  0.0  7.5  chr12              4625493  4625607 (44557347) C Helitron-1_DR     RC/Helitron         (14940)  11360   11254  433887 *
  4097    6.6  0.0  0.0  chr12              4625596  4626142 (44556812) + Mariner-N38_DR    DNA/TcMar-Tc1             1    547     (0)  433888  
   317   20.0  3.6  5.5  chr12              4626047  4626157 (44556797) + Merlin-1_DR       DNA/Merlin             2081   2189  (8338)  433889 *
  2711    9.9  0.4  8.7  chr12              4626189  4626675 (44556279) + HATN10_DR         DNA/hAT-Ac                6    455     (0)  433890  
  1447   14.4  1.9  0.0  chr12              4627225  4627487 (44555467) C Kolobok-3_DR      DNA/Kolobok-T2        (665)   5301    5034  433891  
  2899   13.2 16.2  2.7  chr12              4627719  4628371 (44554583) C DNA-5-1_DR        DNA/hAT?                (0)    739       1  433892  
  1758   10.6  2.8 17.9  chr12              4628490  4628879 (44554075) + DNA-AT-1_DR       DNA                      53    392     (0)  433893  
  4703    9.3  3.3  0.3  chr12              4628883  4629575 (44553379) + DNA-5-1B_DR       DNA/hAT-Tip100            1    714     (0)  433894  
   688   20.1 11.5  1.4  chr12              4629622  4629813 (44553141) + hAT-N52C_DR       DNA/hAT-Ac              196    406     (2)  433895 *
  2125   14.3 16.8  2.3  chr12              4629656  4630190 (44552764) + TDR25             DNA/hAT-Charlie           1    611     (0)  433896  
   279   15.7  0.0  3.9  chr12              4630150  4630202 (44552752) C CryptonV-N5_DR    DNA/Crypton-V       (21486)   3051    3001  433897 *
   235   13.0  2.6 11.1  chr12              4632252  4632329 (44550625) C DNA-N4_DR         DNA                   (289)    753     682  433898 *
   247    7.3  4.2  5.6  chr12              4632270  4632282 (44550672) + IS3EU-1_DR        DNA/IS3EU              1901   1971  (6733)  433899  
   273    6.8  0.0  0.0  chr12              4632283  4632341 (44550613) + Harbinger1_DR     DNA/PIF-Harbinger      2740   2798  (1663)  433900 *
   281    1.8  0.0  0.0  chr12              4632293  4632347 (44550607) C hAT-N48B_DR       DNA/hAT-Ac            (494)   1646    1592  433901  
   249   11.6  0.0  1.4  chr12              4632348  4632362 (44550592) C Gypsy82-LTR_Dr    LTR/Gypsy             (634)    711     643  433902  
   269   20.7 25.0  6.7  chr12              4632672  4632811 (44550143) + IS3EU-1_DR        DNA/IS3EU              3905   4068  (4636)  433903 *
   273   11.4 45.7  0.0  chr12              4632748  4632777 (44550177) C ANGEL             DNA/Kolobok           (107)    202     101  433904  
   283   10.0  0.0  0.0  chr12              4632778  4632817 (44550137) + TE-X-13_DR        Unknown                1279   1318  (1107)  433905  
   512    8.7  0.9 38.6  chr12              4632993  4633216 (44549738) + hAT-N154_DR       DNA/hAT-Tip100            1    163  (1232)  433906  
   320    4.3  0.0  0.0  chr12              4633210  4633255 (44549699) + hAT-N154_DR       DNA/hAT-Tip100          337    382  (1013)  433907 *
   527   11.6  2.3  0.0  chr12              4633248  4633333 (44549621) C TDR9              DNA                   (120)     88       1  433908 *
  1948    8.2  3.7  1.1  chr12              4633267  4633538 (44549416) C SINE2-3_DR        SINE/tRNA-V-RTE         (3)    365      87  433909  
   391   10.8  4.9  9.3  chr12              4633504  4633626 (44549328) C Rex1-40_DRe       LINE/Rex-Babar        (145)   3204    3087  433910 *
  1309    6.2  7.0  2.2  chr12              4633620  4633834 (44549120) C Rex1-40_DRe       LINE/Rex-Babar        (109)   3240    3016  433911  
   709   12.9  0.7  4.5  chr12              4633875  4634012 (44548942) C EnSpm-N11_DR      DNA/CMC-EnSpm        (1522)   3831    3699  433912 *
  2332   10.9  3.8  0.5  chr12              4633898  4634265 (44548689) C HE1_DR1           SINE/tRNA-V-RTE        (11)    391      12  433913  
  1887   14.9 19.4  1.8  chr12              4634898  4635418 (44547536) C TDR25             DNA/hAT-Charlie         (0)    611       1  433914  
   228   21.4  0.0  0.0  chr12              4636124  4636179 (44546775) C EnSpm-N47_DR      DNA/CMC-EnSpm?        (939)   2078    2023  433915  
   672    5.8  1.2  0.0  chr12              4636284  4636369 (44546585) + TDR13B            DNA                       1     87   (676)  433916  
  3190   11.2  8.2  0.9  chr12              4636370  4636892 (44546062) + EnSpm-N39B_DR     DNA/CMC-EnSpm?            5    565     (0)  433917  
  4836   11.8  3.8  0.4  chr12              4637138  4637875 (44545079) C TDR13B            DNA                     (0)    763       1  433918  
   236   27.3  2.9  4.9  chr12              4637883  4637893 (44545061) + MOSAT_DR          Satellite               675    775  (1311)  433919  
   249   26.1  6.5  0.0  chr12              4637894  4637985 (44544969) + Helitron-N5_DR    RC/Helitron            2581   2678  (6831)  433920  
   293    6.1  8.2  0.0  chr12              4637987  4638035 (44544919) + LOOPERN5_DR       DNA/Kolobok-T2            1     53  (1184)  433921  
  3439    6.5 25.6  1.3  chr12              4638036  4638663 (44544291) C TDR13B2           DNA                     (0)    779       1  433922  
   757    5.2  0.0  0.0  chr12              4638664  4638759 (44544195) + LOOPERN5_DR       DNA/Kolobok-T2           46    141  (1096)  433923  
   448    8.6  0.0  0.0  chr12              4638761  4638818 (44544136) + TDR13B            DNA                     706    763     (0)  433924  
  2560   10.0  0.6  4.6  chr12              4638819  4639242 (44543712) + DIRS-1-LTR_DR     LTR/Ngaro               230    621     (1)  433925  
   479   23.2  2.7 15.6  chr12              4640138  4640397 (44542557) + DNAX-16_DR        DNA                       1    231   (192)  433926 *
  1048   17.5  7.2  6.4  chr12              4640380  4640410 (44542544) C Dada-tL_DR        DNA/Dada             (8017)   2390    2096  433927  
  1636    8.9  5.3  1.5  chr12              4640411  4640672 (44542282) + Mariner-N38_DR    DNA/TcMar-Tc1             1    272   (275)  433928  
   254   23.2  3.6  1.2  chr12              4640604  4640672 (44542282) + EnSpm-N36B_DR     DNA/CMC-EnSpm          2743   2813   (603)  433929 *
  1071   11.1 23.1  0.0  chr12              4640673  4640906 (44542048) + EnSpm-N5_DR       DNA/CMC-EnSpm             1    288     (2)  433930  
   355    2.1  0.0  0.0  chr12              4640907  4640950 (44542004) + MuDR-2_DR         DNA/MULE-MuDR         16056  16099  (7834)  433931  
  3661    6.2  0.4  0.8  chr12              4640951  4641452 (44541502) C hAT-N32_DR        DNA/hAT-Charlie         (0)    501       2  433932  
  1322    9.1  4.7  1.2  chr12              4641457  4641689 (44541265) + Mariner-N38_DR    DNA/TcMar-Tc1           307    547     (0)  433933  
   218   20.8 12.6  3.9  chr12              4641609  4641653 (44541301) + EnSpm-N13_DR      DNA/CMC-EnSpm          8084   8166 (13983)  433934 *
   225   10.3  0.0  5.1  chr12              4641654  4641694 (44541260) + Merlin-1_DR       DNA/Merlin             2141   2179  (8348)  433935  
   562   19.3  4.8  0.7  chr12              4641705  4641850 (44541104) + DNAX-16_DR        DNA                     272    423     (0)  433936  
  3984   15.2  0.8  5.8  chr12              4642040  4642998 (44539956) C DNA2-3_DR         DNA/Merlin              (0)   1245     332  433937  
   247   14.4  0.0  8.9  chr12              4642976  4643036 (44539918) C MuDR-2_DR         DNA/MULE-MuDR        (5798)  18135   18080  433938 *
   241   21.2  4.5  4.5  chr12              4642987  4643000 (44539954) C EnSpm-N13_DR      DNA/CMC-EnSpm        (2529)  19620   19607  433939 *
  3511    6.6  2.8  0.2  chr12              4643001  4643531 (44539423) + Mariner-N38_DR    DNA/TcMar-Tc1             3    547     (0)  433940  
   293    9.4  0.0  3.8  chr12              4643483  4643537 (44539417) C Zisupton-6_DR     DNA/Zisupton        (13126)   8990    8938  433941 *
  1748   13.6  0.9  0.6  chr12              4643532  4643856 (44539098) + DNA2-3_DR         DNA/Merlin              913   1238     (7)  433942  
  1263    7.8  3.1  0.0  chr12              4645588  4645778 (44537176) C HarbingerN1_DR    DNA/PIF-Harbinger       (0)    650     454  433943  
  4431    3.1  1.8  0.0  chr12              4645779  4646323 (44536631) + Harbinger-8N1_DR  DNA/PIF-Harbinger         1    555     (0)  433944  
   226   25.4  0.0  1.6  chr12              4646276  4646339 (44536615) + DNA2-7_DR         DNA                    5507   5569  (4081)  433945 *
   400   13.1  0.0  0.0  chr12              4646309  4646369 (44536585) C HarbingerN1_DR    DNA/PIF-Harbinger     (380)    270     211  433943  
  4964   10.4  2.1  0.3  chr12              4646370  4647118 (44535836) C TDR13B            DNA                     (0)    763       1  433946  
  2501    8.4  6.1  0.7  chr12              4647119  4647511 (44535443) C HarbingerN1_DR    DNA/PIF-Harbinger     (232)    418       5  433947  
   479   15.2  8.5  0.9  chr12              4647544  4647649 (44535305) C Kolobok-N14_DR    DNA/Kolobok-T2?         (6)    413     300  433948  
   200    4.0  0.0  0.0  chr12              4647728  4647752 (44535202) + SINE3-1a          SINE/5S-Deu-L2           66     90   (480)  433949 *
   258   10.7  7.0  1.7  chr12              4647752  4647808 (44535146) C EnSpm-N26B_DR     DNA/CMC-EnSpm         (153)     68       9  433950  
  3078    6.9 17.6  1.1  chr12              4647846  4648374 (44534580) + L2-1_DR           LINE/L2                4368   4982     (3)  433951  
  1734   14.2 13.2  0.6  chr12              4648801  4649224 (44533730) + EnSpm-N21_DR      DNA/CMC-EnSpm             3    479     (0)  433952  
  1069   16.9  0.7  3.2  chr12              4649364  4649391 (44533563) C ENSPM-6_DR        DNA/CMC-EnSpm       (10067)  22549   22443  433953  
  1619    2.6  0.0  0.0  chr12              4649397  4649591 (44533363) C hAT-N4C_DR        DNA/hAT-Charlie         (0)    195       1  433954  
   510   24.5  4.5  4.5  chr12              4649592  4649613 (44533341) + hAT-N22B_DR       DNA/hAT-Ac              802   1018   (361)  433955  
  1069   16.9  0.7  3.2  chr12              4649614  4649634 (44533320) C ENSPM-6_DR        DNA/CMC-EnSpm       (10067)  22442   22352  433953  
   227    8.8  0.0  0.0  chr12              4649730  4649763 (44533191) + hAT-N202_DR       DNA/hAT-Tip100          871    904   (981)  433956  
  4860    7.0  5.1 16.7  chr12              4650160  4651155 (44531799) C TDR2              DNA/TcMar-Tc1           (0)    937      41  433957  
  1154    7.2 11.7  0.0  chr12              4651255  4651434 (44531520) + TDR19             DNA/hAT-Charlie           1    201   (204)  433958 *
  1494   13.2  8.3  1.9  chr12              4651428  4651729 (44531225) C Kolobok-N5_DR     DNA/Kolobok-T2?       (164)    321       1  433959  
  2286    9.7  5.7  9.9  chr12              4652047  4652539 (44530415) + Harbinger-4N1B_DR DNA/PIF-Harbinger       197    670   (493)  433960  
  1707   15.9 13.3  7.4  chr12              4652540  4653177 (44529777) + DNA-5-9_DR        DNA/hAT-Tip100            1    673     (0)  433961  
  2948    9.7  5.4  0.8  chr12              4653197  4653674 (44529280) + Harbinger-4N1_DR  DNA/PIF-Harbinger       522   1021     (0)  433962  
   577   12.8  5.8 13.1  chr12              4653675  4653861 (44529093) + Kolobok-N6_DR     DNA/Kolobok-T2?         293    467     (0)  433963  
  1879    7.3 13.9 12.6  chr12              4654911  4655334 (44527620) + HarbingerN4_DR    DNA/PIF-Harbinger         1    429   (431)  433964  
  2664    5.5  0.0  3.9  chr12              4655336  4655710 (44527244) C HE2_DR            SINE/tRNA-V-RTE         (1)    362       2  433965  
  2894    9.0  0.9  3.3  chr12              4655711  4656143 (44526811) + HarbingerN4_DR    DNA/PIF-Harbinger       419    841    (19)  433966  
  1400    8.7  0.5  0.0  chr12              4656144  4656349 (44526605) + HarbingerN2_DR    DNA/PIF-Harbinger         1    207   (467)  433967  
   396   15.9  3.4  1.1  chr12              4656359  4656447 (44526507) + L2-1B_DR          LINE/L2                 913   1003     (5)  433968  
   388   19.2  6.1  8.3  chr12              4656716  4656863 (44526091) C IS3EU-1_DR        DNA/IS3EU            (4521)   4183    4039  433969 *
   858   16.7 10.5  0.4  chr12              4656750  4656959 (44525995) C ANGEL             DNA/Kolobok            (15)    294      64  433970  
   200   23.0  4.5  1.1  chr12              4656911  4656998 (44525956) C EnSpm-17_DR       DNA/CMC-EnSpm        (6471)   2805    2715  433971 *
   548   22.8 16.4  0.4  chr12              4656960  4656987 (44525967) + EnSpm-N13_DR      DNA/CMC-EnSpm         13523  13798  (8351)  433972  
   257   23.3  5.5  0.0  chr12              4657550  4657617 (44525337) C DNAX-16_DR        DNA                     (0)    423     352  433973  
   468    6.2 36.8  0.0  chr12              4657618  4657713 (44525241) C LOOPERN4B_DR      DNA/PiggyBac            (0)    503     372  433974  
  2518    4.7  0.3  0.0  chr12              4657714  4658035 (44524919) + Harbinger-N13_DR  DNA/PIF-Harbinger         2    324     (0)  433975  
   234    6.5  0.0  0.0  chr12              4658009  4658039 (44524915) C hAT-5_DR          DNA/hAT-Charlie      (2274)    222     192  433976 *
   760    6.8  0.0  0.0  chr12              4658036  4658138 (44524816) C LOOPERN4B_DR      DNA/PiggyBac          (128)    375     273  433974  
   468   20.0  0.0  0.0  chr12              4658134  4658228 (44524726) C ANGEL             DNA/Kolobok           (214)     95       1  433977 *
   237   26.6  0.0  6.8  chr12              4658229  4658254 (44524700) C TE-X-13_DR        Unknown              (1217)   1204    1092  433978  
  3372    1.5  0.0  0.0  chr12              4658264  4658657 (44524297) + DIRS-N2_DR        LTR/Ngaro              5636   6029     (0)  433979  
   395    7.3 19.2  7.8  chr12              4658701  4658804 (44524150) C hAT-N31_DR        DNA/hAT?                (0)   1462    1348  433980 *
   960    5.7  3.5  1.4  chr12              4658722  4658863 (44524091) + DNA-8-22_DR       DNA/hAT-Ac               41    185  (1249)  433981 *
  1219    0.7  0.0  2.6  chr12              4658862  4659017 (44523937) + L2-1_DR           LINE/L2                4834   4985     (0)  433982  
   438   10.6  1.1  3.5  chr12              4658945  4659032 (44523922) C DNA8-25_DR        DNA                  (2828)   1139    1054  433983 *
  3435    8.0  2.2  0.2  chr12              4659017  4659514 (44523440) C hAT-N31_DR        DNA/hAT?              (417)   1045     538  433980  
  4736    5.8  3.3  0.3  chr12              4659515  4660175 (44522779) + Harbinger-N31_DR  DNA/PIF-Harbinger         1    681     (4)  433984  
  3284    6.8  4.9  0.0  chr12              4660174  4660685 (44522269) C hAT-N31_DR        DNA/hAT?              (925)    537       1  433980 *
  1666   11.3  7.4  5.1  chr12              4660836  4661199 (44521755) + TDR24             DNA                       3    374    (70)  433985  
   212   17.4  4.3  0.0  chr12              4661566  4661611 (44521343) C Merlin-2_DR       DNA/Merlin           (9003)   4918    4871  433986  
   262   29.0  1.1  1.1  chr12              4661896  4661989 (44520965) C L2-14_DRe         LINE/L2               (308)    886     793  433987  
   318   23.9  1.1  0.0  chr12              4662096  4662183 (44520771) + TC1DR3            DNA/TcMar-Tc1            43    131  (1094)  433988  
  2979   13.2 28.6  1.6  chr12              4662244  4663072 (44519882) C LOOPERN3B_DR      DNA/Kolobok-T2          (0)   1049       1  433989  
   399   20.0 26.0  0.7  chr12              4663080  4663321 (44519633) + EnSpm-N6_DR       DNA/CMC-EnSpm?           42    344     (2)  433990  
   311   20.3  6.2  0.0  chr12              4663329  4663392 (44519562) + TC1DR3            DNA/TcMar-Tc1           188    255   (970)  433991  
   207    4.0  0.0  0.0  chr12              4663415  4663439 (44519515) + TC1DR3            DNA/TcMar-Tc1           484    508   (717)  433992  
   999   18.5 37.0  1.4  chr12              4663444  4663935 (44519019) + TC1DR3            DNA/TcMar-Tc1           559   1223     (2)  433993  
   477   27.1  1.6 12.2  chr12              4664156  4664399 (44518555) + DNA-N21_DR        DNA/hAT-Charlie?          3    223   (111)  433994  
   679    8.5  0.0  0.0  chr12              4664606  4664699 (44518255) + Kolobok-N2B_DR    DNA/Kolobok-T2            1     94  (1096)  433995  
   286   20.7  6.7  3.2  chr12              4664707  4664796 (44518158) + Harbinger-N31B_DR DNA/PIF-Harbinger         1     93   (588)  433996  
   927    8.4  0.0  0.0  chr12              4664806  4664936 (44518018) + DNA-8-21_DR       DNA/hAT-Ac                1    131  (1153)  433997  
   884   11.8  9.3  0.6  chr12              4664919  4665080 (44517874) + DNA-8-21_DR       DNA/hAT-Ac              356    531   (753)  433998 *
   367    6.3  6.3  0.0  chr12              4665079  4665141 (44517813) + DNA-8-21_DR       DNA/hAT-Ac             1092   1158   (126)  433999 *
  2141    3.5  0.3  0.3  chr12              4665143  4665427 (44517527) + HE2_DR            SINE/tRNA-V-RTE           8    292    (71)  434000  
   350   17.7 21.2  0.0  chr12              4665333  4665445 (44517509) + DNA2-16_DR        DNA                    7014   7150 (10901)  434001 *
   710   21.2  2.2  0.5  chr12              4665470  4665654 (44517300) + Kolobok-N2B_DR    DNA/Kolobok-T2          988   1175    (15)  434002  
   612   16.6 13.6  1.0  chr12              4666171  4666347 (44516607) + Kolobok-N10C_DR   DNA/Kolobok              50    248    (96)  434003  
  1763    6.1  0.8  1.2  chr12              4666364  4666611 (44516343) C SINE3-1a          SINE/5S-Deu-L2         (33)    537     291  434004  
  2931    6.4  1.3  0.0  chr12              4666613  4667000 (44515954) C HarbingerN6_DR    DNA/PIF-Harbinger       (0)    393       1  434005  
  2346    3.7  0.0  0.3  chr12              4667001  4667293 (44515661) C SINE3-1a          SINE/5S-Deu-L2        (278)    292       1  434004  
   697    0.0  0.0  0.0  chr12              4667303  4667409 (44515545) + (ATTG)n           Simple_repeat             1    107     (0)  434006  
   743   10.0  8.6  2.7  chr12              4668282  4668455 (44514499) + MOSAT_DR          Satellite              1016   1199   (888)  434007 *
  1157   12.3  0.1 11.8  chr12              4668365  4668383 (44514571) + (TCTA)n           Simple_repeat             1    363   (161)  434008  
   946   19.0  6.6  1.4  chr12              4668384  4668877 (44514077) C Polinton-4_DR     DNA/Maverick         (7591)  12696   12319  434009  
   872   16.1  0.2  0.0  chr12              4668594  4668952 (44514002) + (TCCA)n           Simple_repeat             1    359     (0)  434010 *
  1157   12.3  0.1 11.8  chr12              4668953  4668958 (44513996) + (TCTA)n           Simple_repeat           364    524     (0)  434008  
   869   18.7  5.2  0.5  chr12              4669158  4669350 (44513604) C TE-X-18_DR        DNA                     (8)    241      40  434011  
  1719   10.7  5.0  0.3  chr12              4669366  4669647 (44513307) + HE1_DR1           SINE/tRNA-V-RTE          93    387    (15)  434012  
   702   20.6  4.4  0.0  chr12              4669512  4669671 (44513283) + Penelope-5_DR     LINE/Penelope          2233   2399   (477)  434013 *
   511   18.9  4.1  8.5  chr12              4670511  4670707 (44512247) C Mariner-N38_DR    DNA/TcMar-Tc1          (17)    530     342  434014  
   458   16.5 24.6  4.0  chr12              4670708  4670888 (44512066) C hAT-N198_DR       DNA/hAT-Charlie       (173)   1226     774  434015 *
   670   10.9  5.0  1.4  chr12              4670756  4670784 (44512170) C Helitron-N3B_DR   RC/Helitron          (1290)   5314    5170  434016  
   712    3.7  0.0  1.8  chr12              4670785  4670895 (44512059) C Mariner-N38_DR    DNA/TcMar-Tc1         (392)    155      47  434014  
  4904    8.7  2.4  2.9  chr12              4670896  4671662 (44511292) + TDR13B            DNA                       1    763     (0)  434017  
   215    0.0  3.5  0.0  chr12              4671663  4671691 (44511263) C Helitron-N3_DR    RC/Helitron          (1439)   1577    1548  434018 *
  3696   10.0  8.4  0.4  chr12              4671691  4672322 (44510632) + hAT-N58B_DR       DNA/hAT-Ac              110    791     (0)  434019  
   214   15.9  0.0  2.3  chr12              4671692  4671707 (44511247) C hAT5-N2_DR        DNA/hAT-hAT5         (1393)   1192    1149  434020 *
   330   12.3 10.5  3.7  chr12              4673540  4673615 (44509339) C hAT-N21B_DR       DNA/hAT-Ac             (74)   1227    1147  434021  
   245   16.3 19.6  0.0  chr12              4673598  4673609 (44509345) C hAT-N198_DR       DNA/hAT-Charlie       (448)    951     842  434022 *
   295   13.8 12.5  0.0  chr12              4673610  4673689 (44509265) C hAT-N21B_DR       DNA/hAT-Ac            (383)    918     829  434021  
   243   24.5 10.9  3.4  chr12              4673616  4673649 (44509305) C hAT-N21_DR        DNA/hAT-Charlie       (601)   1245    1128  434023 *
  1115    8.0  1.0 29.5  chr12              4673661  4673696 (44509258) + hAT-N53B_DR       DNA/hAT-Ac             2035   2268  (1909)  434024  
  2172    3.4  0.0  0.0  chr12              4673697  4673960 (44508994) + DNA-2-2_DR        DNA                       1    264   (143)  434025  
   269   23.5  0.8  8.3  chr12              4673987  4674116 (44508838) C EnSpm-N4_DR       DNA/CMC-EnSpm           (8)    204      84  434026  
   216   21.0  7.4  0.0  chr12              4674209  4674289 (44508665) C Mariner-N31_DR    DNA/TcMar-Tc1          (43)    497     411  434027  
   412    5.9  0.0  0.0  chr12              4674438  4674488 (44508466) + SINE3-1a          SINE/5S-Deu-L2          215    265   (305)  434028  
   656   15.9 19.9  0.5  chr12              4674490  4674660 (44508294) C EnSpm-N48B_DR     DNA/CMC-EnSpm        (5444)   1515    1312  434029  
   591    4.5  1.1  0.0  chr12              4674642  4674728 (44508226) C DNA6-6_DR         DNA                  (6728)   4553    4483  434030 *
   331   14.3 11.1  0.0  chr12              4675389  4675402 (44507552) C ENSPM-6_DR        DNA/CMC-EnSpm       (14678)  17938   17918  434031  
  1737    7.0  0.0  0.0  chr12              4675403  4675631 (44507323) + Mariner-N8_DR     DNA/TcMar                 1    229     (0)  434032  
   218   22.1  2.9  1.4  chr12              4675651  4675719 (44507235) + (CAGTA)n          Simple_repeat             1     70     (0)  434033 *
   781    6.9 17.3  5.3  chr12              4675702  4675869 (44507085) + EnSpm-N3C_DR      DNA/CMC-EnSpm            73    259    (24)  434034  
   473   10.8  2.9 18.5  chr12              4675840  4675976 (44506978) + EnSpm-N3C_DR      DNA/CMC-EnSpm            36    154   (129)  434035 *
  2787    2.2  3.1  0.0  chr12              4676007  4676363 (44506591) + Merlin-N1_DR      DNA/Merlin                2    369     (0)  434036  
  1320   11.4  7.4  0.7  chr12              4676534  4676789 (44506165) + EnSpm-N5_DR       DNA/CMC-EnSpm             1    273    (17)  434037  
   283   11.2  0.0  7.9  chr12              4677054  4677121 (44505833) + SAT-27_DR         Satellite              1308   1370   (349)  434038  
   441   19.0 15.7  0.5  chr12              4677754  4677938 (44505016) + Tx1-29_DR         LINE/L1-Tx1            4648   4860   (239)  434039  
  1531   12.2  2.8  0.0  chr12              4677939  4678192 (44504762) C Mariner-N7_DR     DNA/TcMar               (0)    261       1  434040  
   233   17.8 10.4  4.9  chr12              4678141  4678217 (44504737) + ENSPM-6_DR        DNA/CMC-EnSpm         17864  17944 (14672)  434041 *
   326   24.3  6.2  1.7  chr12              4678227  4678240 (44504714) + DIRS-9_DR         LTR/Ngaro              6014   6032   (399)  434042  
  1216   17.1 20.9  0.3  chr12              4678241  4678551 (44504403) + HE1_DR1           SINE/tRNA-V-RTE           1    375    (27)  434043  
   421   20.3  2.5  3.3  chr12              4678448  4678569 (44504385) C Helitron-N4_DR    RC/Helitron           (593)    570     450  434044 *
  3303    7.2 21.4  0.6  chr12              4678845  4679506 (44503448) C DNA-2-23_DR       DNA/CMC-EnSpm           (0)    800       2  434045  
   221   16.3  0.0  0.0  chr12              4679608  4679650 (44503304) C hAT-N122_DR       DNA/hAT-Ac            (303)    274     232  434046  
   326   22.3  9.5  0.0  chr12              4679656  4679803 (44503151) + hAT-N134_DR       DNA/hAT?                729    890   (175)  434047 *
  1190   14.4 10.9  1.3  chr12              4679675  4679949 (44503005) + ANGEL             DNA/Kolobok               9    309     (0)  434048  
   253   11.1 19.4  0.0  chr12              4680051  4680122 (44502832) C ANGEL             DNA/Kolobok           (134)    175      90  434049  
   221   18.0  0.0  2.0  chr12              4680315  4680365 (44502589) + CryptonV-N5_DR    DNA/Crypton-V          6665   6714 (17823)  434050  
   414   24.2  3.5 18.6  chr12              4681389  4681417 (44501537) + EnSpm-8_DR        DNA/CMC-EnSpm          7710   7952  (1484)  434051  
  1125   16.0  4.0  2.8  chr12              4681418  4681667 (44501287) + ANGEL             DNA/Kolobok              57    309     (0)  434052  
  2119    6.2  3.5  2.3  chr12              4681804  4682150 (44500804) C Mariner-N38_DR    DNA/TcMar-Tc1           (9)    538     188  434053  
  1379   12.8 20.1  4.4  chr12              4682151  4682237 (44500717) C MuDR-2_DR         DNA/MULE-MuDR        (7610)  16323   15825  434054  
   371   21.6  3.9  3.1  chr12              4682159  4682287 (44500667) + EnSpm-N13_DR      DNA/CMC-EnSpm          8104   8233 (13916)  434055 *
  1210   14.1  6.4  7.1  chr12              4682421  4682748 (44500206) + IS3EU-4_DR        DNA/IS3EU             12450  12775  (2254)  434056 *
  2538    6.0  1.1  0.6  chr12              4682457  4682808 (44500146) C HE2_DR            SINE/tRNA-V-RTE         (9)    354       1  434057  
   687   22.7  7.2 12.5  chr12              4682809  4682873 (44500081) + DNAX-23_DR        DNA                    4695   4741  (7060)  434058  
   336   15.6  6.5  0.0  chr12              4682836  4682912 (44500042) C ASAT_CY           Satellite             (119)    143      62  434059 *
   254   21.2 10.9  2.8  chr12              4682913  4682995 (44499959) + Mariner-N31_DR    DNA/TcMar-Tc1           278    450    (90)  434060  
   448   15.9 16.9  4.0  chr12              4683709  4683885 (44499069) + EnSpm-N16_DR      DNA/CMC-EnSpm             4    202     (0)  434061  
   358    9.8  0.0  0.0  chr12              4684017  4684077 (44498877) C EnSpm-6N1_DR      DNA/CMC-EnSpm        (2814)   6422    6362  434062  
   208    3.8 15.1  0.0  chr12              4684539  4684591 (44498363) C hAT-10_DR         DNA/hAT-Tip100       (4317)    163     103  434063  
   339    3.9  0.0  0.0  chr12              4684600  4684703 (44498251) + (TATAA)n          Simple_repeat             1    104     (0)  434064 *
   791   16.6  0.6  2.5  chr12              4684681  4684841 (44498113) + EnSpm-17_DR       DNA/CMC-EnSpm          2805   2962  (6314)  434065 *
  1032    3.0  0.7  3.7  chr12              4684704  4684843 (44498111) + SINE2-3_DR        SINE/tRNA-V-RTE         233    368     (0)  434066  
   611   18.5  0.7  2.7  chr12              4684735  4684884 (44498070) + Mariner-N5C_DR    DNA/TcMar              3348   3494  (4427)  434067 *
   983    8.3  1.2  3.8  chr12              4684844  4684866 (44498088) C hAT-N167B_DR      DNA/hAT-Charlie       (194)   1379    1221  434068  
   599   17.8  3.0  9.7  chr12              4684867  4685064 (44497890) + DNA8-25_DR        DNA                    2034   2372  (1595)  434069  
   530    2.8  0.0  8.9  chr12              4684925  4685119 (44497835) + (TATAA)n          Simple_repeat             1    179     (0)  434070 *
   218    8.4  9.5  1.6  chr12              4684974  4685142 (44497812) + Polinton-1N1_DR   DNA/Maverick          14741  14922   (547)  434071 *
   588   13.7  3.4  0.0  chr12              4685286  4685402 (44497552) + Tx1-36_DR         LINE/L1-Tx1            1201   1321   (263)  434072  
   202   14.5  0.0 12.2  chr12              4685376  4685430 (44497524) C hAT-N164_DR       DNA/hAT-Tip100        (665)   1375    1327  434073 *
  3279    5.5  3.1  5.3  chr12              4685404  4685958 (44496996) C Mariner-N38_DR    DNA/TcMar-Tc1           (0)    547       5  434074  
   265   25.7  6.2  0.0  chr12              4685875  4685987 (44496967) + Helitron-N3B_DR   RC/Helitron            5578   5697   (907)  434075 *
   258    9.3  1.8  5.5  chr12              4687691  4687747 (44495207) + EnSpm-N42_DR      DNA/CMC-EnSpm           527    581   (671)  434076  
  1421   15.4  5.5  1.0  chr12              4687822  4688110 (44494844) C ANGEL             DNA/Kolobok             (7)    302       1  434077  
   318   12.6  7.0  2.5  chr12              4688999  4689112 (44493842) C ENSPM-6_DR        DNA/CMC-EnSpm       (19177)  13439   13321  434078 *
   409    7.3  0.0  7.3  chr12              4689021  4689123 (44493831) + P-1_DR            DNA/P                  7499   7594  (2374)  434079 *
   445   14.2  1.6  3.3  chr12              4689037  4689057 (44493897) C Helitron-N3B_DR   RC/Helitron          (1441)   5163    5105  434080  
   515    7.4  0.0  2.5  chr12              4689058  4689123 (44493831) C Merlin-1_DR       DNA/Merlin           (8290)   2237    2174  434081  
  4816    5.4  0.5  1.1  chr12              4689124  4689781 (44493173) C hAT-N34B_DR       DNA/hAT-Ac              (0)    842     189  434082  
   445   14.2  1.6  3.3  chr12              4689141  4689160 (44493794) C Helitron-N3B_DR   RC/Helitron          (1441)   5104    5042  434080 *
   526    1.6  0.0  0.0  chr12              4689776  4689837 (44493117) C hAT-N121_DR       DNA/hAT-Ac            (908)     77      16  434083  
   428   12.7  2.5  1.2  chr12              4692175  4692254 (44490700) + DNA2-17_DR        DNA                      29    109    (66)  434084  
  5952    4.1  0.4  0.1  chr12              4692353  4693103 (44489851) C DNA25TWA2_DR      DNA                     (0)    802      50  434085  
   941   11.8  1.7  2.9  chr12              4692953  4693127 (44489827) + EnSpm-N10_DR      DNA/CMC-EnSpm          3979   4151  (5157)  434086 *
   209   17.9  0.0  0.0  chr12              4693185  4693223 (44489731) C DNA2-17_DR        DNA                    (89)     86      48  434087  
  3138   12.6 16.0  0.3  chr12              4693225  4693829 (44489125) + Harbinger-N12_DR  DNA/PIF-Harbinger         1    700     (2)  434088  
   396   16.2  4.0  0.0  chr12              4693960  4694033 (44488921) C Harbinger-8N2_DR  DNA/PIF-Harbinger       (1)    547     471  434089  
   330   20.3  7.2  0.0  chr12              4694033  4694101 (44488853) C Harbinger-8N2_DR  DNA/PIF-Harbinger     (398)    150      77  434089 *
   243   23.5  0.0  0.0  chr12              4694209  4694276 (44488678) C EnSpm-N10_DR      DNA/CMC-EnSpm        (3083)   6225    6158  434090 *
   933    8.5 21.9  0.0  chr12              4694219  4694382 (44488572) C TDR19C            DNA/hAT-Charlie       (196)    200       1  434091  
   230   18.6  0.0  0.0  chr12              4694345  4694387 (44488567) + DNA2-16_DR        DNA                   13997  14039  (4012)  434092 *
  5030    8.3  3.9  5.8  chr12              4694565  4695483 (44487471) C HATN13B_DR        DNA/hAT-Ac              (0)    905       3  434093  
   398    5.2  0.0  5.2  chr12              4695432  4695492 (44487462) + DNA2-16_DR        DNA                   14036  14093  (3958)  434094 *
   773   24.1  3.5  4.1  chr12              4695640  4696033 (44486921) + hAT-N126B_DR      DNA/hAT-Ac                1    392   (208)  434095  
   239   11.4  0.0  0.0  chr12              4696069  4696103 (44486851) + hAT-N126D_DR      DNA/hAT-Ac              492    526    (88)  434096  
  6267    1.4  0.7  0.0  chr12              4696106  4696848 (44486106) + DNA-1-5_DR        DNA                       1    748     (0)  434097  
   393   17.3  4.9  0.0  chr12              4696850  4696930 (44486024) + hAT-N126D_DR      DNA/hAT-Ac              529    613     (1)  434098  
  1425   14.4  4.6  1.4  chr12              4698156  4698414 (44484540) C Kolobok-1N2_DR    DNA/Kolobok-T2          (0)    690     423  434099  
  2008   20.9 14.9  1.5  chr12              4698415  4698534 (44484420) C DNA-1-3B_DR       DNA                     (0)    763     158  434100  
  2066   16.9  4.6  1.9  chr12              4698535  4698949 (44484005) C DNA-1-3_DR        DNA/PIF-Harbinger     (204)    633     208  434101  
  2737    2.8  1.9  4.1  chr12              4698951  4699321 (44483633) C SINE2-3_DR        SINE/tRNA-V-RTE         (5)    363       1  434102  
   528   20.6  2.3  9.4  chr12              4699322  4699367 (44483587) C DNA2-16_DR        DNA                 (10016)   8035    8001  434103  
   219   23.3  0.0  0.0  chr12              4699360  4699402 (44483552) C DNA-1-3B_DR       DNA                   (715)     48       6  434100 *
   375   10.4 13.4  0.0  chr12              4699403  4699469 (44483485) C Kolobok-1N2_DR    DNA/Kolobok-T2        (265)    425     350  434099  
  4853    9.6  9.1  2.5  chr12              4699470  4700269 (44482685) + HarbingerN5_DR    DNA/PIF-Harbinger         9    860     (1)  434104  
  1445   15.9  6.2  0.3  chr12              4700270  4700539 (44482415) C Kolobok-1N2_DR    DNA/Kolobok-T2        (335)    355      70  434099  
   272   18.0  0.0  0.0  chr12              4700816  4700865 (44482089) + Kolobok-N10_DR    DNA/Kolobok             329    378   (265)  434105  
   272    7.5  6.9  6.9  chr12              4701000  4701100 (44481854) + Mariner-N29_DR    DNA/TcMar-ISRm11        588    688  (1077)  434106 *
   320   18.8  8.4  2.1  chr12              4701020  4701198 (44481756) + Zisupton-3_DR     DNA/Zisupton           7100   7289   (666)  434107  
   284    2.8  2.8  0.0  chr12              4701472  4701507 (44481447) + HATN13_DR         DNA/hAT-Ac                1     37  (1082)  434108 *
  5224    3.2  0.6  0.1  chr12              4701501  4702175 (44480779) C hAT-N35_DR        DNA/hAT-Ac            (784)    649       1  434109  
   672   13.2 26.8  1.4  chr12              4702751  4703034 (44479920) C hAT-N91_DR        DNA/hAT-Ac              (0)    355       1  434110  
   231    5.7  2.9  0.0  chr12              4703417  4703451 (44479503) + Kolobok-N2_DR     DNA/Kolobok-T2            1     36  (1335)  434111  
   206    6.2  6.2  0.0  chr12              4703560  4703591 (44479363) + hAT-N25B_DR       DNA/hAT-Ac              687    720     (0)  434112  
   383   15.1  7.5  7.5  chr12              4704869  4704961 (44477993) C DNA-8-3_DR        DNA/P                 (214)    949     857  434113  
   451    4.9  0.0  1.6  chr12              4704962  4705023 (44477931) + hAT-30N1_DR       DNA/hAT-Ac                2     62  (1971)  434114  
  2693   11.4  2.5  4.0  chr12              4705034  4705518 (44477436) + hAT-30_DR         DNA/hAT-Ac             2213   2690  (1038)  434115  
   243    3.5  0.0  0.0  chr12              4705519  4705547 (44477407) C hAT-N30_DR        DNA/hAT-Ac              (0)    982     954  434116  
  4198   10.7  7.4  0.9  chr12              4706678  4707367 (44475587) + Kolobok-4N1_DR    DNA/Kolobok-T2            1    734   (935)  434117  
   308   18.2  7.6  0.0  chr12              4707369  4707434 (44475520) + Kolobok-4N1_DR    DNA/Kolobok-T2          869    939   (730)  434118  
   200   18.2  0.0  0.0  chr12              4707421  4707433 (44475521) C DNA-8-9_DR        DNA/hAT-Ac            (998)   2721    2709  434119 *
  2886   10.5 16.7  1.8  chr12              4707434  4707917 (44475037) + Harbinger-8N1_DR  DNA/PIF-Harbinger         1    555     (0)  434120  
   219   21.1  0.0  6.5  chr12              4707860  4707925 (44475029) + DNA2-7_DR         DNA                    5500   5561  (4089)  434121 *
  1393   12.9 13.2  2.8  chr12              4707899  4708193 (44474761) C DNA-1-11_DR       DNA                   (190)    534     210  434122 *
  2206   14.7  3.3  7.7  chr12              4707956  4708442 (44474512) + LOOPERN1_DR       DNA/Kolobok-T2          768   1234     (0)  434123  
   237   22.3  3.4  8.0  chr12              4708494  4708509 (44474445) C DNA6-1_DR         DNA/hAT-hAT5          (423)    726     716  434124  
   972   15.0 25.2  0.0  chr12              4708510  4708755 (44474199) C ANGEL             DNA/Kolobok             (1)    308       1  434125  
   206   17.5  8.3  4.8  chr12              4708711  4708770 (44474184) C Helitron-2_DR     RC/Helitron         (15245)  12167   12106  434126 *
   292   20.3  5.8  0.0  chr12              4710046  4710064 (44472890) + Dada-U1A_DR       DNA/Dada               5655   5727  (5252)  434127  
   308   12.0  0.0  0.0  chr12              4710065  4710114 (44472840) + ANGEL             DNA/Kolobok              52    101   (208)  434128  
  5154    8.9  5.8  3.6  chr12              4710115  4710938 (44472016) + hAT-N34B_DR       DNA/hAT-Ac                1    842     (0)  434129  
  3417    9.4  6.8  0.0  chr12              4710968  4711541 (44471413) + EnSpm-N26_DR      DNA/CMC-EnSpm             1    613     (0)  434130  
   695   23.1  5.0  3.5  chr12              4711559  4711617 (44471337) + Merlin-1_DR       DNA/Merlin             1570   1813  (8714)  434131  
   780   19.1  3.7  2.8  chr12              4711618  4711832 (44471122) C Mariner-N38_DR    DNA/TcMar-Tc1           (0)    547     331  434132  
   228   11.1  0.0  0.0  chr12              4711842  4711877 (44471077) + hAT-N21B_DR       DNA/hAT-Ac             1185   1220    (81)  434133  
   226    8.1  2.6  5.3  chr12              4711936  4711974 (44470980) + ENSPM-6_DR        DNA/CMC-EnSpm          7690   7727 (24889)  434134 *
   292   24.1  0.0  0.0  chr12              4711943  4711955 (44470999) + EnSpm-N10_DR      DNA/CMC-EnSpm          5991   6003  (3305)  434135  
   759   10.9 31.3  0.5  chr12              4711956  4712102 (44470852) + hAT-N141_DR       DNA/hAT-Charlie           1    192     (2)  434136  
   241   23.5  1.4  2.9  chr12              4712045  4712114 (44470840) + DNA-6-N5B_DR      DNA                    1873   1941  (1582)  434137 *
  2281   11.2  4.8  2.7  chr12              4712372  4712804 (44470150) + TDR24             DNA                       1    442     (2)  434138  
   533   14.9  8.9  0.7  chr12              4713214  4713348 (44469606) C Kolobok-4_DR      DNA/Kolobok-T2       (3172)   3459    3314  434139 *
  3578    4.6  0.6  1.0  chr12              4713231  4713718 (44469236) + Mariner-N38_DR    DNA/TcMar-Tc1            62    547     (0)  434140  
   340    8.6  0.0  3.8  chr12              4713719  4713794 (44469160) + EnSpm-N34_DR      DNA/CMC-EnSpm           450    555  (4798)  434141 *
  3475    8.5  1.3  1.1  chr12              4713719  4713777 (44469177) + Helitron-N2_DR    RC/Helitron             986   1533   (930)  434142  
  1084    9.1  1.2  0.6  chr12              4713728  4713892 (44469062) + Merlin-1_DR       DNA/Merlin             4293   4458  (6069)  434143 *
   954   19.5  1.9  5.6  chr12              4714367  4714627 (44468327) C hAT-N133_DR       DNA/hAT-Ac            (246)    377     126  434144  
  5739    3.4 23.5  0.3  chr12              4714908  4715797 (44467157) C L1-72_DR          LINE/L1                 (0)   5467    4372  434145  
   448   13.7  3.3  8.8  chr12              4716178  4716297 (44466657) + HARBINGERN2C_DR   DNA/PIF-Harbinger         1    114   (829)  434146  
  7124    9.0  5.0  0.5  chr12              4717423  4718505 (44464449) + DNA-TTAA-3_DR     DNA                       2   1132    (47)  434147  
  1063    2.5  0.0  0.0  chr12              4718734  4718854 (44464100) C DNA-5-5_DR        DNA/hAT              (1232)    121       1  434148  
   225    3.3  0.0  0.0  chr12              4718841  4718870 (44464084) + Helitron-N3B_DR   RC/Helitron            1816   1845  (4759)  434149 *
   942   12.9  0.0  7.3  chr12              4719073  4719264 (44463690) + DNA6-1_DR         DNA/hAT-hAT5            971   1149     (0)  434150  
  3983   14.0  6.0  1.0  chr12              4719265  4719951 (44463003) C DNA25TWA2_DR      DNA                    (81)    721       1  434151  
   277    7.1  2.4  0.0  chr12              4719918  4719959 (44462995) + EnSpm-N10_DR      DNA/CMC-EnSpm          4098   4140  (5168)  434152 *
   211   17.9  1.8  0.0  chr12              4720487  4720542 (44462412) C L1-92_DR          LINE/L1              (5482)     57       1  434153 *
  3210   20.2  9.5  4.5  chr12              4720506  4721515 (44461439) C Kolobok-1N3_DR    DNA/Kolobok-T2          (9)   1058       1  434154  
   259    7.5  9.4  0.0  chr12              4721732  4721784 (44461170) C hAT-N159_DR       DNA/hAT-Ac            (251)   1571    1514  434155 *
  1969    5.4  3.3  9.5  chr12              4721757  4722147 (44460807) C RTEX-2_DR         LINE/RTE-X              (6)   3254    2886  434156  
   200   10.9  0.0  3.6  chr12              4722429  4722441 (44460513) + EnSpm-N46_DR      DNA/CMC-EnSpm?         2197   2251  (1489)  434157  
   218    4.5  6.8  0.0  chr12              4722442  4722485 (44460469) C hAT-N182_DR       DNA/hAT-Ac           (1158)    802     756  434158 *
   269    4.3  0.0  0.0  chr12              4722452  4722497 (44460457) C hAT-N48B_DR       DNA/hAT-Ac            (510)   1630    1585  434159  
   242   10.3  8.6  0.0  chr12              4722498  4722509 (44460445) + Rex1-31_DRe       LINE/Rex-Babar         3083   3145   (388)  434160  
  1107   21.7  7.4  6.2  chr12              4722592  4723009 (44459945) + DNAX-16_DR        DNA                       1    423     (0)  434161  
   247   11.9  0.0  9.8  chr12              4723055  4723110 (44459844) C ENSPM-6_DR        DNA/CMC-EnSpm       (14697)  17919   17869  434162 *
   278   19.1  3.5 14.3  chr12              4723069  4723184 (44459770) + Mariner-N8_DR     DNA/TcMar                 9    113   (116)  434163  
   258    7.9  2.6  0.0  chr12              4723380  4723417 (44459537) C EnSpm-N48B_DR     DNA/CMC-EnSpm        (5089)   1870    1832  434164 *
  2053    7.3  1.9  1.9  chr12              4723390  4723709 (44459245) C Mariner-N38_DR    DNA/TcMar-Tc1           (1)    546     227  434165  
   248   15.2 10.2  0.0  chr12              4723418  4723437 (44459517) C Dada-U1A_DR       DNA/Dada             (7086)   3892    3829  434166 *
   867    8.9  6.1  1.1  chr12              4723709  4723889 (44459065) C Polinton-1N1_DR   DNA/Maverick         (3218)  12251   12062  434167  
  1080    9.4  4.2 10.4  chr12              4723897  4724110 (44458844) C Mariner-N38_DR    DNA/TcMar-Tc1         (316)    231      30  434165  
   316   14.2 11.1  2.6  chr12              4724053  4724124 (44458830) + EnSpm-N2_DR       DNA/CMC-EnSpm          3065   3142   (873)  434168 *
   391   11.7  5.0  0.0  chr12              4724258  4724317 (44458637) + DNA25TWA2_DR      DNA                     740    802     (0)  434169  
   252    3.0  0.0  2.9  chr12              4724293  4724327 (44458627) + EnSpm-N10_DR      DNA/CMC-EnSpm          4108   4141  (5167)  434170 *
   230   22.0  0.0 15.2  chr12              4725623  4725713 (44457241) + EnSpm-N39C_DR     DNA/CMC-EnSpm?         2170   2248  (1345)  434171 *
   510    4.4  4.4  0.0  chr12              4725683  4725773 (44457181) + (CGTG)n           Simple_repeat             4     98     (0)  434172  
   211   25.6  0.0  7.1  chr12              4725715  4725819 (44457135) C Polinton-1N1_DR   DNA/Maverick         (1001)  14468   14371  434173 *
   252   23.3  1.9  0.0  chr12              4725774  4725785 (44457169) + EnSpm-7_DR        DNA/CMC-EnSpm          7106   7210  (3824)  434174  
  1514    6.0 11.4  0.0  chr12              4725846  4726126 (44456828) C L1-84_DR          LINE/L1                 (8)   5735    5423  434175  
  4222    4.8  0.4  0.2  chr12              4726130  4726669 (44456285) + L1-84_DR          LINE/L1                4871   5411   (332)  434175  
  3016    7.0  0.0  2.4  chr12              4726795  4727230 (44455724) + HATN1_DR          DNA/hAT                   1    426     (1)  434176  
   377   20.4 15.5  3.7  chr12              4727243  4727461 (44455493) C Tx1-17_DR         LINE/L1-Tx1            (98)   4871    4628  434177  
  2170   10.4  3.5  0.0  chr12              4727521  4727837 (44455117) C Harbinger-N10_DR  DNA/PIF-Harbinger       (0)    328       1  434178  
   689   19.9 17.3  0.4  chr12              4727874  4728075 (44454879) + MuDR-N2_DR        DNA/MULE-MuDR             9    244    (79)  434179 *
  1961   10.6  1.7  1.0  chr12              4728073  4728367 (44454587) C SINE2-4_DR        SINE/tRNA-V-RTE        (10)    361      65  434180  
  1539   16.8  5.6 15.6  chr12              4728368  4728712 (44454242) + DNA6-6_DR         DNA                    6835   7419  (3862)  434181  
   570    9.2  0.0  0.0  chr12              4728587  4728727 (44454227) + Zisupton-6_DR     DNA/Zisupton          16423  16563  (5553)  434182 *
   311   20.9  3.6  2.2  chr12              4728607  4728743 (44454211) C L1-67_DR          LINE/L1               (209)   5159    5021  434183 *
   355   11.8  0.0  8.3  chr12              4728633  4728762 (44454192) + piggyBac-N5_DR    DNA/PiggyBac?          1169   1288   (848)  434184  
   271   15.5  3.6 18.6  chr12              4728897  4729007 (44453947) C TDR7              DNA                   (404)    137      41  434185  
  5114    7.4 13.2  0.0  chr12              4729009  4729776 (44453178) C TC1DR3            DNA/TcMar-Tc1         (355)    870       2  434186  
   201   20.0  0.0  0.0  chr12              4729748  4729782 (44453172) C DNA8-26_DR        DNA                  (2995)   1535    1501  434187 *
  1336   11.1  1.0  0.0  chr12              4731417  4731615 (44451339) C hAT-N51_DR        DNA/hAT-Ac              (0)    368     168  434188  
  1323    4.2  0.6  0.0  chr12              4731617  4731782 (44451172) + DNA8-10B_DR       DNA                       1    167    (58)  434189  
   894    9.9 15.9  0.0  chr12              4731809  4731959 (44450995) C hAT-N51_DR        DNA/hAT-Ac            (193)    175       1  434190  
  1438   16.5 18.2  0.2  chr12              4732030  4732369 (44450585) C Harbinger-N32_DR  DNA/PIF-Harbinger       (5)    401       1  434191  
   652    5.8  1.1  0.0  chr12              4732447  4732533 (44450421) + hAT-N94_DR        DNA/hAT-Charlie         634    721   (350)  434192  
   266    2.2 26.7  0.0  chr12              4732577  4732621 (44450333) C hAT-N70_DR        DNA/hAT?               (34)   1291    1235  434193  
   237   18.3  1.6  3.3  chr12              4732635  4732696 (44450258) C Nimb-12_DR        LINE/I                  (6)   5351    5291  434194 *
  1530   11.8  5.9 10.5  chr12              4732663  4733049 (44449905) + hAT-N70_DR        DNA/hAT?                 91    461   (864)  434195  
   556   14.6  0.0  1.0  chr12              4733149  4733252 (44449702) + hAT-N70_DR        DNA/hAT?                754    856   (469)  434196 *
  1390    9.0  6.2  1.3  chr12              4733252  4733477 (44449477) C TDR12             DNA                     (5)    237       1  434197  
   524   17.5  9.7  0.0  chr12              4733575  4733688 (44449266) + hAT-N70_DR        DNA/hAT?               1065   1189   (136)  434198 *
   874    9.1  2.0  0.0  chr12              4733630  4733698 (44449256) + EnSpm-N42_DR      DNA/CMC-EnSpm           599    801   (451)  434199  
   877   15.8  0.6  3.6  chr12              4733699  4733869 (44449085) + Zisupton-6_DR     DNA/Zisupton          16378  16543  (5573)  434200  
   386   18.8  0.8  4.7  chr12              4733756  4733889 (44449065) C CryptonV-N5_DR    DNA/Crypton-V        (8319)  16218   16090  434201 *
   445   11.3  0.0  9.5  chr12              4733774  4733900 (44449054) + Helitron-N2_DR    RC/Helitron            1473   1588   (875)  434202  
   400   11.8 29.4  0.0  chr12              4733867  4733951 (44449003) + hAT-N70_DR        DNA/hAT?               1216   1325     (0)  434203 *
   203    3.3  0.0  0.0  chr12              4735036  4735065 (44447889) + DNA-5-8F_DR       DNA/hAT-hAT5            160    189   (281)  434204  
  3001    7.9  4.5  0.5  chr12              4735076  4735495 (44447459) + Tc1-7_DR          DNA/TcMar-Tc1            17    453  (1193)  434205  
   376   15.6  2.6  1.3  chr12              4735492  4735569 (44447385) + hAT-N142B_DR      DNA/hAT?                708    786  (1214)  434206 *
  1966    6.0  2.2  2.2  chr12              4735502  4735772 (44447182) C SINE2-3_DR        SINE/tRNA-V-RTE         (6)    362      92  434207 *
  7975    7.2  4.3  1.8  chr12              4735770  4736920 (44446034) + Tc1-7_DR          DNA/TcMar-Tc1           467   1646     (0)  434208  
  1539    7.9  3.8  5.3  chr12              4736934  4737199 (44445755) + DNA-5-8F_DR       DNA/hAT-hAT5            208    469     (1)  434209  
   385   20.8  1.0  0.0  chr12              4737115  4737213 (44445741) + CryptonV-N5_DR    DNA/Crypton-V         17574  17673  (6864)  434210 *
  1441   11.9 11.4  1.0  chr12              4737214  4737493 (44445461) + ANGEL             DNA/Kolobok               1    309     (0)  434211  
  2119    5.3  7.2  1.2  chr12              4737903  4738209 (44444745) + Mariner-N38_DR    DNA/TcMar-Tc1             1    325   (222)  434212  
   630   11.5  1.7  1.7  chr12              4738191  4738305 (44444649) C Merlin-1_DR       DNA/Merlin           (8769)   1758    1644  434213 *
   447   19.5  3.2  2.4  chr12              4738198  4738210 (44444744) + Merlin-1_DR       DNA/Merlin             2633   2709  (7818)  434214 *
   537   14.9  4.7  0.0  chr12              4738211  4738317 (44444637) C hAT-N164_DR       DNA/hAT-Tip100       (1096)    944     833  434215  
  1049   10.6 10.1  0.0  chr12              4738463  4738660 (44444294) + ANGEL             DNA/Kolobok              92    309     (0)  434216  
   258   21.2 12.1  0.0  chr12              4738578  4738676 (44444278) + DNA6-1_DR         DNA/hAT-hAT5            617    727   (422)  434217 *
   615    6.3  0.0  0.0  chr12              4738693  4738771 (44444183) + hAT-N25B_DR       DNA/hAT-Ac                1     79   (641)  434218  
   208    7.7  0.0  0.0  chr12              4738777  4738802 (44444152) + hAT-N25B_DR       DNA/hAT-Ac              231    256   (464)  434219  
  2167    6.5 11.3  0.8  chr12              4738804  4739130 (44443824) + HE2_DR            SINE/tRNA-V-RTE           2    362     (1)  434220  
   255   11.1 20.0  0.0  chr12              4739127  4739171 (44443783) + hAT-N25_DR        DNA/hAT-Ac              257    310   (519)  434221 *
   651    7.2 39.2  0.4  chr12              4739168  4739348 (44443606) + hAT-N25B_DR       DNA/hAT-Ac              470    720     (0)  434222  
  1999   12.7  5.2  3.1  chr12              4740000  4740347 (44442607) + Kolobok-N8_DRe    DNA/Kolobok-T2            1    355   (540)  434223  
  3897   14.7 21.6  0.9  chr12              4740348  4741320 (44441634) + Kolobok-4N1_DR    DNA/Kolobok-T2            1   1172   (497)  434224  
  1155   17.1  4.0  7.2  chr12              4741301  4741602 (44441352) + hAT-N157_DR       DNA/hAT-Ac              474    766   (791)  434225 *
  1095   15.6 10.2 16.5  chr12              4741314  4741697 (44441257) + DNA9TA1_DR        DNA/CMC-EnSpm           949   1311  (2022)  434226 *
   606   16.1 18.1  1.2  chr12              4741704  4741841 (44441113) + Kolobok-4N1_DR    DNA/Kolobok-T2         1509   1669     (0)  434227  
  3467    6.5  8.7  4.7  chr12              4741842  4742368 (44440586) + Kolobok-N8_DRe    DNA/Kolobok-T2          349    895     (0)  434228  
   500   19.6 13.9 13.6  chr12              4742660  4742682 (44440272) C IS3EU-1_DR        DNA/IS3EU            (4510)   4194    4032  434229  
  1339   11.9 16.9  0.0  chr12              4742683  4742943 (44440011) + ANGEL             DNA/Kolobok               3    307     (2)  434230  
   500   19.6 13.9 13.6  chr12              4742944  4742960 (44439994) C IS3EU-1_DR        DNA/IS3EU            (4510)   4031    3893  434229  
   216    2.4  0.0  2.4  chr12              4743411  4743453 (44439501) + HATN11_DR         DNA/hAT-hobo            720    761   (166)  434231 *
   701   11.4  0.0  0.0  chr12              4743417  4743556 (44439398) + DNA9-3_DR         DNA/MULE-MuDR?         9405   9544  (1835)  434232  
   267   24.3  1.3  0.7  chr12              4743424  4743576 (44439378) C ERV1-7_DR-I       LTR/ERV1             (4626)   2077    1924  434233 *
  1298   12.1  6.4  3.3  chr12              4743454  4743751 (44439203) + Helitron-4_DR     RC/Helitron           13417  13723 (18145)  434234 *
  3405   10.6  3.2  1.3  chr12              4743494  4743557 (44439397) C Merlin-1_DR       DNA/Merlin           (8289)   2238    2164  434235  
  3473    8.0  4.0  0.9  chr12              4743558  4744088 (44438866) + Mariner-N38_DR    DNA/TcMar-Tc1             1    547     (0)  434236  
   201    6.7  0.0 10.0  chr12              4744060  4744090 (44438864) + Merlin-1_DR       DNA/Merlin             2149   2176  (8351)  434237 *
  1864    6.6  0.7  5.8  chr12              4744091  4744364 (44438590) + Mariner-N7_DR     DNA/TcMar                 1    261     (0)  434238  
   359   14.8  0.0  4.9  chr12              4744308  4744371 (44438583) + ENSPM-6_DR        DNA/CMC-EnSpm         17864  17924 (14692)  434239 *
   216   19.7  1.5  1.5  chr12              4744333  4744399 (44438555) C hAT-N131_DR       DNA/hAT-Ac           (1723)    341     275  434240 *
   251   23.7  1.1  9.3  chr12              4744342  4744355 (44438599) C EnSpm-N46_DR      DNA/CMC-EnSpm?       (1456)   2284    2258  434241  
   297   15.6  0.0  0.0  chr12              4744356  4744406 (44438548) + ENSPM-6_DR        DNA/CMC-EnSpm         14852  14932 (17684)  434242  
   265   26.0  0.0  1.4  chr12              4744362  4744435 (44438519) + hAT-N48B_DR       DNA/hAT-Ac             1372   1444   (696)  434243 *
   251   23.7  1.1  9.3  chr12              4744407  4744434 (44438520) C EnSpm-N46_DR      DNA/CMC-EnSpm?       (1456)   2257    2199  434241 *
   218   21.6  8.1  4.4  chr12              4744436  4744448 (44438506) C Gypsy122-LTR_DR   LTR/Gypsy             (734)     99      10  434244  
  2507    9.7  8.0  2.1  chr12              4745319  4745771 (44437183) + EnSpm-N21_DR      DNA/CMC-EnSpm             1    479     (0)  434245  
  3651    8.2  9.2  1.9  chr12              4746381  4746956 (44435998) + DIRS-1-LTR_DR     LTR/Ngaro                 4    620     (2)  434246  
   561   20.9  8.7  2.4  chr12              4747012  4747207 (44435747) + HATN1_DR          DNA/hAT                   1    208   (219)  434247  
  1799    6.8  1.7  0.0  chr12              4747211  4747447 (44435507) C DNA-3-4_DR        DNA/PIF-Harbinger       (0)    241       1  434248  
   624   18.0  4.0  0.0  chr12              4747455  4747604 (44435350) + Zisupton-6_DR     DNA/Zisupton           2847   3002 (19114)  434249  
   417   26.3  1.0  4.1  chr12              4747468  4747669 (44435285) + DIRS-N4_DR        LTR/Ngaro              1270   1465  (4331)  434250 *
   604   18.0 14.8  0.0  chr12              4747605  4747642 (44435312) + HATN1_DR          DNA/hAT                 211    426     (1)  434251  
   252   22.0  1.7  0.0  chr12              4748586  4748644 (44434310) C DNAX-20_DR        DNA/CMC-EnSpm         (620)     74      15  434252  
  2299   14.7 15.1  1.8  chr12              4748661  4749156 (44433798) C TDR13             DNA                     (2)    770     210  434253  
  2280   11.7  2.5  2.2  chr12              4749157  4749558 (44433396) + Gypsy97-LTR-B_DR  LTR/Gypsy                 1    403     (0)  434254  
  1438   15.2  0.5  0.0  chr12              4749560  4749782 (44433172) C TDR13C            DNA                   (456)    224       1  434255  
   221   32.4  0.0  0.0  chr12              4749722  4749792 (44433162) + DNA9-3_DR         DNA/MULE-MuDR?         5718   5788  (5591)  434256 *
  1175    9.0  9.6  0.0  chr12              4749867  4750044 (44432910) C hAT-N66B_DR       DNA/hAT-Charlie         (0)    195       1  434257  
  4050   14.2  6.8  0.7  chr12              4750889  4751605 (44431349) + TDR13D            DNA                       2    762     (0)  434258  
   318   25.0  1.9  3.9  chr12              4752009  4752112 (44430842) + CryptonV-2_DR     DNA/Crypton-V          7229   7330 (14481)  434259 *
   377   15.9  0.0 13.2  chr12              4752038  4752131 (44430823) + Kolobok-N10_DR    DNA/Kolobok              14     96   (547)  434260  
  2930   11.5  3.6  2.3  chr12              4752146  4752617 (44430337) + HarbingerN7_DR    DNA/PIF-Harbinger         1    478     (0)  434261  
   211   21.2 26.6  0.0  chr12              4752722  4752834 (44430120) C Kolobok-N10_DR    DNA/Kolobok           (497)    146       4  434262 *
   232   13.0  4.3  0.0  chr12              4752790  4752835 (44430119) C CryptonV-2_DR     DNA/Crypton-V       (14517)   7294    7247  434263  
   455    9.9  0.0  0.0  chr12              4753179  4753249 (44429705) + TDR24             DNA                      25     95   (349)  434264  
  4210    7.1  2.7  0.0  chr12              4753278  4753837 (44429117) C EXPANDER1_DR      LINE/RTE-BovB          (42)   3323    2749  434265  
   352   18.8  9.6  2.7  chr12              4753984  4754087 (44428867) + TC1DR3            DNA/TcMar-Tc1           813    923   (302)  434266  
   340   24.8  5.2  1.7  chr12              4754067  4754181 (44428773) C DNA8-26_DR        DNA                  (2654)   1876    1758  434267 *
   598   23.2  1.4  0.7  chr12              4754084  4754222 (44428732) + TC1DR3            DNA/TcMar-Tc1          1086   1225     (0)  434268  
   344   22.2  0.0  0.0  chr12              4754253  4754315 (44428639) + EnSpm-N40_DR      DNA/CMC-EnSpm          2414   2476  (2918)  434269 *
  2068    9.8 12.8  0.5  chr12              4754260  4754586 (44428368) + SINE2-4_DR        SINE/tRNA-V-RTE           5    371     (0)  434270  
  1035   13.4  0.0  1.0  chr12              4754904  4755427 (44427527) + (TATAG)n          Simple_repeat             1    518     (0)  434271  
   440   22.0  0.0  1.1  chr12              4755347  4755438 (44427516) + (CAGTA)n          Simple_repeat             2     92     (0)  434272 *
   422    9.7  0.0  1.6  chr12              4755451  4755513 (44427441) + DIRS-8B_DR        LTR/Ngaro              6875   6936   (377)  434273 *
  1386   15.6  2.9  4.8  chr12              4755459  4755734 (44427220) C DNA7-N2_DR        DNA/hAT-hAT6          (318)   1696    1426  434274 *
  1500   12.8  0.9  0.0  chr12              4755511  4755736 (44427218) + SINE2-4_DR        SINE/tRNA-V-RTE         144    371     (0)  434275  
   813   18.7  1.8  0.6  chr12              4755593  4755759 (44427195) + CryptonV-N1_DR    DNA/Crypton-V          7976   8144  (1907)  434276 *
  3998    4.6 10.8  5.4  chr12              4756561  4757209 (44425745) + hAT-32N1B_DR      DNA/hAT-Charlie           2    683     (0)  434277  
   685   11.3  1.9  0.0  chr12              4757579  4757683 (44425271) + TDR19             DNA/hAT-Charlie           1    107   (298)  434278  
   482    3.4  0.0  0.0  chr12              4757684  4757742 (44425212) + HarbingerN6_DR    DNA/PIF-Harbinger         1     59   (334)  434279  
   774    6.3  0.0  3.6  chr12              4757750  4757864 (44425090) + LTR-11_DR-LTR     LTR                      83    193     (0)  434280  
  2481    7.6  4.3  0.0  chr12              4757865  4758188 (44424766) + HarbingerN6_DR    DNA/PIF-Harbinger        56    393     (0)  434281  
   735    7.9  0.0  0.0  chr12              4758189  4758289 (44424665) + TDR19             DNA/hAT-Charlie         105    205   (200)  434282  
   636   16.1  1.7  1.7  chr12              4758290  4758308 (44424646) C Helitron-2_DR     RC/Helitron         (17944)   9468    9349  434283  
   566   14.7  4.6 10.4  chr12              4758677  4758828 (44424126) + EnSpm-N21_DR      DNA/CMC-EnSpm             1    144   (335)  434284  
  4963    5.1  0.5  0.0  chr12              4758830  4759438 (44423516) + TZF28B            DNA/TcMar-Tc1            86    697   (917)  434285  
  3163    6.8 11.0  0.0  chr12              4759437  4759891 (44423063) + TZF28B            DNA/TcMar-Tc1          1110   1614     (0)  434286 *
  1215   13.2 11.6  1.0  chr12              4759892  4760166 (44422788) + EnSpm-N21_DR      DNA/CMC-EnSpm           176    479     (0)  434287  
  2675    6.9  7.0  2.0  chr12              4761838  4762265 (44420689) + HATN10_DR         DNA/hAT-Ac                7    455     (0)  434288  
   288   21.1  5.3  0.0  chr12              4762215  4762290 (44420664) C CryptonV-N1_DR    DNA/Crypton-V        (5227)   4824    4745  434289 *
   491   14.1  5.6  0.6  chr12              4762239  4762397 (44420557) C Dada-tL_DR        DNA/Dada             (5527)   4880    4691  434290 *
   561    4.2  4.8  8.0  chr12              4762272  4762374 (44420580) + DNA8-26_DR        DNA                    1377   1476  (3054)  434291  
   351    7.0  3.3  6.8  chr12              4762303  4762424 (44420530) C hAT-N39_DR        DNA/hAT-Tip100        (278)   1316    1199  434292 *
   349   12.2  0.7  3.6  chr12              4762375  4762407 (44420547) C DNA-2-32_DR       DNA/CMC-EnSpm?       (3173)   5585    5470  434293 *
 52364    2.9  1.2  0.4  chr12              4762689  4769615 (44413339) + DIRS-1D-I_DR      LTR/Ngaro                 1   6431     (0)  434294  
   294   15.5  1.7  0.0  chr12              4769704  4769761 (44413193) C hAT-N202_DR       DNA/hAT-Tip100       (1352)    533     475  434295 *
   903   11.4 17.6  0.4  chr12              4769715  4769907 (44413047) C Zisupton-6_DR     DNA/Zisupton        (12899)   9217    8992  434296 *
  3113    5.7  9.9  0.4  chr12              4769736  4770208 (44412746) + Mariner-N38_DR    DNA/TcMar-Tc1            30    547     (0)  434297  
   222   18.2  0.0  8.2  chr12              4770157  4770179 (44412775) C Helitron-N3B_DR   RC/Helitron          (1414)   5190    5150  434298 *
   248    8.8  0.0  0.0  chr12              4770180  4770213 (44412741) C MuDR-2_DR         DNA/MULE-MuDR        (8066)  15867   15834  434299  
  1745   15.4  6.5  1.2  chr12              4771266  4771652 (44411302) + DNA-2-30B_DR      DNA                       7    413     (0)  434300  
  1745    7.2 28.4  0.9  chr12              4771752  4772103 (44410851) + EnSpm-N14B_DR     DNA/CMC-EnSpm             6    453     (3)  434301  
   343   25.2  9.5  0.8  chr12              4772252  4772367 (44410587) C HarbingerN7_DR    DNA/PIF-Harbinger      (16)    462     337  434302  
  1350    6.3  2.4  0.5  chr12              4772368  4772573 (44410381) + TDR7              DNA                       3    212   (329)  434303  
   532   16.2 12.9 12.4  chr12              4772416  4772640 (44410314) C hAT-N127_DR       DNA/hAT-Charlie      (4880)   5436    5211  434304 *
  1365   17.6  7.8  0.6  chr12              4772637  4772944 (44410010) C HarbingerN7_DR    DNA/PIF-Harbinger     (134)    344      15  434302  
   284   19.8  0.0 13.9  chr12              4773919  4774000 (44408954) + DNA-N37_DR        DNA                     127    198   (469)  434305  
   210   17.3  5.7  1.8  chr12              4773989  4774041 (44408913) C hAT5-N2_DR        DNA/hAT-hAT5          (979)   1606    1552  434306 *
   241   18.4  0.0  2.0  chr12              4774010  4774059 (44408895) C Kolobok-4_DR      DNA/Kolobok-T2       (3131)   3500    3452  434307 *
   685   16.7 22.0  2.2  chr12              4774017  4774248 (44408706) C hAT-N21B_DR       DNA/hAT-Ac             (81)   1220     944  434308  
   586   18.8 22.3  1.6  chr12              4774249  4774276 (44408678) C Mariner-N38_DR    DNA/TcMar-Tc1           (0)    547     235  434309  
   455   19.9 26.5  1.1  chr12              4774277  4774310 (44408644) + Mariner-6_DR      DNA/TcMar-Tc1             1    368  (1261)  434310  
  1288   14.4 11.1  7.4  chr12              4774424  4774738 (44408216) + DNA8-12_DR        DNA                       1    326     (0)  434311  
   660   17.6  5.9  0.0  chr12              4775495  4775519 (44407435) + DNA-6-N9_DR       DNA                     119    151  (1008)  434312  
  5985    8.0 11.6  0.4  chr12              4775520  4776445 (44406509) + hAT-N38_DR        DNA/hAT-hAT6              1   1029     (0)  434313  
   323   12.8  0.0  0.0  chr12              4776404  4776450 (44406504) + DNA8-4A_DR        DNA/hAT-Charlie         260    306   (613)  434314 *
   213    9.1  0.0  0.0  chr12              4777453  4777485 (44405469) + Kolobok-N10_DR    DNA/Kolobok             600    632    (11)  434315  
  1189   10.3 26.6  0.0  chr12              4777510  4777723 (44405231) + HarbingerN6_DR    DNA/PIF-Harbinger         8    278   (115)  434316  
  1902   14.6  4.0  1.4  chr12              4777724  4778077 (44404877) C hAT-N127_DR       DNA/hAT-Charlie      (4509)   5807    5445  434317  
  2180   13.8  7.9  0.5  chr12              4778081  4778456 (44404498) + DNA-X-2B_DR       DNA                       1    404    (35)  434318  
  2781    4.4  8.3  0.0  chr12              4778457  4778818 (44404136) C DNA-AT-1_DR       DNA                     (0)    392       1  434319  
   270    8.1  0.0  0.0  chr12              4778819  4778855 (44404099) + DNA-X-2_DR        DNA                     780    816     (0)  434320  
   465    9.3 30.2  0.0  chr12              4778856  4778941 (44404013) + HarbingerN6_DR    DNA/PIF-Harbinger       282    393     (0)  434321  
  8117    6.6  6.0  1.0  chr12              4779969  4781144 (44401810) + TDR1              DNA/TcMar-Tc1             3   1236     (0)  434322  
   426    6.3  0.0 10.0  chr12              4781118  4781135 (44401819) + CryptonV-N5_DR    DNA/Crypton-V         16100  16179  (8358)  434323 *
   445    4.3  0.0  0.0  chr12              4781136  4781205 (44401749) C Merlin-1_DR       DNA/Merlin           (8891)   1636    1567  434324  
   314   19.7  0.0  1.4  chr12              4781143  4781214 (44401740) C Gypsy-31-LTR_DR   LTR/Gypsy             (851)    103      33  434325 *
   303   20.9  0.9  1.8  chr12              4781225  4781253 (44401701) C hAT-N145_DR       DNA/hAT-Ac            (187)   1403    1294  434326  
   780   13.6 16.7  7.0  chr12              4782802  4782827 (44400127) C Zisupton-6_DR     DNA/Zisupton        (12882)   9234    9189  434327  
  2834    6.0  7.6  0.4  chr12              4782828  4783248 (44399706) + Mariner-N38_DR    DNA/TcMar-Tc1             1    451    (96)  434328  
  3970    8.9  9.2  0.2  chr12              4783259  4783842 (44399112) C Harbinger-N9_DR   DNA/PIF-Harbinger       (6)    637       1  434329  
   464    5.1 26.9  0.0  chr12              4783843  4783920 (44399034) + Mariner-N38_DR    DNA/TcMar-Tc1           449    547     (0)  434330  
   413   15.4 22.1  0.0  chr12              4783931  4783941 (44399013) + Helitron-N3B_DR   RC/Helitron            5570   5691   (913)  434331  
  8450    7.5  2.8  6.6  chr12              4783942  4785266 (44397688) + hAT-N132_DR       DNA/hAT-Tip100            1   1278    (15)  434332  
   220   13.3  0.0 13.0  chr12              4785340  4785391 (44397563) + DNA2-9_DR         DNA                     637    682  (2019)  434333 *
   224   20.4  0.0  0.0  chr12              4785351  4785394 (44397560) + EnSpm-N13_DR      DNA/CMC-EnSpm         13611  13654  (8495)  434334 *
   266   12.2  4.1  0.0  chr12              4785356  4785404 (44397550) C DIRS-7_DR         LTR/Ngaro            (3204)   2189    2139  434335  
   899   12.9 11.8  4.8  chr12              4785419  4785613 (44397341) + Harbinger-N31B_DR DNA/PIF-Harbinger       299    506   (175)  434336  
   354   19.5  0.0  1.3  chr12              4785621  4785698 (44397256) + Harbinger-N31B_DR DNA/PIF-Harbinger       598    674     (7)  434337  
   635   17.2  2.2  0.7  chr12              4785711  4785845 (44397109) C DNA7-N1_DR        DNA/Zisupton         (5574)   4843    4707  434338 *
  2231    7.7 12.9  0.3  chr12              4785726  4786065 (44396889) C HE1_DR1           SINE/tRNA-V-RTE        (19)    383       1  434339  
   870   21.2  1.2  9.1  chr12              4786066  4786092 (44396862) C DNAX-25B_DR       DNA/Zisupton         (1279)   2259    2251  434340  
  1570    4.8  1.0  0.0  chr12              4786745  4786953 (44396001) C EnSpm-N4_DR       DNA/CMC-EnSpm           (0)    212       2  434341  
  2198   12.1  1.1  0.6  chr12              4787087  4787436 (44395518) + hAT-N18_DR        DNA/hAT-Charlie         594    945   (574)  434342  
   881    8.9 15.9  2.9  chr12              4787430  4787580 (44395374) + DNA2-2B_DR        DNA                     611    780   (149)  434343 *
  1019   17.4  0.0  0.0  chr12              4787570  4787747 (44395207) C hAT-N137_DR       DNA/hAT-Ac            (583)   2988    2811  434344  
   731    8.8 25.2  0.0  chr12              4787753  4787911 (44395043) C DNA-8-7_DR        DNA/hAT                 (0)   1049     851  434345  
  2636   15.5 14.2  3.9  chr12              4787939  4788509 (44394445) C DNA-8-7_DR        DNA/hAT               (419)    630       1  434345  
  1271   10.2  0.0  0.0  chr12              4788510  4788695 (44394259) C hAT-N127_DR       DNA/hAT-Charlie      (4675)   5641    5456  434346  
  1198    6.9  0.0  3.8  chr12              4788695  4788860 (44394094) + DNA2-2B_DR        DNA                     770    929     (0)  434347 *
  2421    7.5  7.1  1.7  chr12              4790094  4790487 (44392467) C Mariner-N38_DR    DNA/TcMar-Tc1         (128)    419       5  434348  
   624   13.4 12.4  2.8  chr12              4790359  4790519 (44392435) + CryptonV-N4_DR    DNA/Crypton-V          4960   5135  (8358)  434349 *
  3524    6.8  3.4  1.4  chr12              4790664  4791158 (44391796) C hAT-N203_DR       DNA/hAT-Tip100       (3983)   1558    1054  434350  
   884   13.8 14.4  0.0  chr12              4791336  4791523 (44391431) + Merlin-N3_DR      DNA/Merlin                2    216    (39)  434351 *
  2815   13.4 10.1  2.3  chr12              4791522  4792074 (44390880) C hAT-N45C_DR       DNA/hAT?              (401)    836     242  434352  
  3742    7.7  4.2  0.2  chr12              4792075  4792592 (44390362) + DNA21TA1_DR       DNA/TcMar-Tc1             1    539     (0)  434353  
  1770   10.8  7.5  0.0  chr12              4792596  4792874 (44390080) + MuDR-N1_DR        DNA/MULE-MuDR           597    896     (0)  434354  
   347    7.0  0.0  0.0  chr12              4793021  4793077 (44389877) C Polinton-4_DR     DNA/Maverick         (7607)  12680   12624  434355  
   770   13.0  0.0  0.0  chr12              4793631  4793745 (44389209) + HATN10_DR         DNA/hAT-Ac                1    115   (340)  434356  
  3828    7.0  8.7  2.6  chr12              4793747  4794322 (44388632) C DIRS-6_DR         LTR/Ngaro               (1)   6525    5916  434357  
   534    3.0  1.5  0.0  chr12              4794338  4794404 (44388550) + HATN10_DR         DNA/hAT-Ac              131    198   (257)  434358  
   918    6.1  0.0  0.0  chr12              4794423  4794536 (44388418) + SINE2-3_DR        SINE/tRNA-V-RTE         249    362     (6)  434359  
   733   12.4  4.7  0.0  chr12              4794537  4794551 (44388403) C DNA-8-9_DR        DNA/hAT-Ac           (1510)   2209    2075  434360  
  1385    3.0  0.0  0.0  chr12              4795658  4795821 (44387133) C Copia-11F_DR-LTR  LTR/Gypsy?              (0)    445     282  434361  
  6077    9.2  1.5  0.1  chr12              4795824  4796672 (44386282) + HarbingerN5_DR    DNA/PIF-Harbinger         1    861     (0)  434362  
  1229   16.3  3.3  5.7  chr12              4796673  4796973 (44385981) C Copia-11F_DR-LTR  LTR/Gypsy?            (174)    294       1  434361  
   250   15.2  4.7  6.7  chr12              4797192  4797297 (44385657) + L2-1_DR           LINE/L2                4899   4960    (25)  434363  
  1228   15.4 12.7  5.8  chr12              4797442  4797828 (44385126) C hAT-N108_DR       DNA/hAT-Ac              (0)    576     165  434364  
   762   16.8  1.7  7.1  chr12              4797762  4797940 (44385014) + Helitron-N4_DR    RC/Helitron             431    600   (563)  434365 *
  2556    6.9  6.6  0.8  chr12              4797802  4798151 (44384803) C SINE2-4_DR        SINE/tRNA-V-RTE         (1)    370       1  434366  
  2445   12.6  7.3  0.0  chr12              4798152  4798200 (44384754) + TDR17B            DNA/Sola-1              754    831   (715)  434367  
   415   16.2  7.9  6.5  chr12              4798152  4798303 (44384651) C hAT-N108_DR       DNA/hAT-Ac            (422)    154       1  434364 *
   818    7.6 11.6 14.8  chr12              4799239  4799453 (44383501) + HATN10_DR         DNA/hAT-Ac                1    209   (246)  434368  
  1062   16.5 21.2  0.3  chr12              4799469  4799741 (44383213) C DNA2-2B_DR        DNA                     (0)    929     600  434369  
  2395    7.3  2.3  2.8  chr12              4799743  4800096 (44382858) + HE2_DR            SINE/tRNA-V-RTE           3    354     (9)  434370  
  2909    9.3  5.3  0.4  chr12              4800106  4800560 (44382394) C DNA2-2B_DR        DNA                   (332)    597     121  434369  
   462   12.2  4.4  0.0  chr12              4800557  4800646 (44382308) C HATN10_DR         DNA/hAT-Ac             (63)    392     299  434371 *
   220    6.5  0.0  3.2  chr12              4800639  4800670 (44382284) C DNA2-2B_DR        DNA                   (898)     31       1  434369 *
  1233    9.2  1.5  1.5  chr12              4800690  4800888 (44382066) + HATN10_DR         DNA/hAT-Ac              257    455     (0)  434372  
   204   27.4  0.0  9.9  chr12              4801083  4801171 (44381783) C piggyBac-N5B_DR   DNA/PiggyBac?        (1576)    162      82  434373  
   398   21.0 10.5  9.0  chr12              4803081  4803289 (44379665) C EnSpm-N4_DR       DNA/CMC-EnSpm           (0)    212       1  434374 *
   611   16.9  6.7  7.8  chr12              4803267  4803295 (44379659) C Dada-U1A_DR       DNA/Dada             (7074)   3905    3879  434375  
  2950    9.1  5.9  5.1  chr12              4803296  4803838 (44379116) + Mariner-N38_DR    DNA/TcMar-Tc1             1    547     (0)  434376  
   306    9.3  0.0  0.0  chr12              4803802  4803844 (44379110) C ENSPM-6_DR        DNA/CMC-EnSpm       (18565)  14051   14009  434377 *
   480   12.3 11.8 13.1  chr12              4803999  4804176 (44378778) C EnSpm-N4B_DR      DNA/CMC-EnSpm?         (26)    194      19  434378  
  3693    9.2  6.9  4.2  chr12              4805280  4806003 (44376951) + Tx1-27_DR         LINE/L1-Tx1            1778   2520    (13)  434379  
   454   26.2  3.4  4.1  chr12              4806288  4806434 (44376520) C TC1DR3            DNA/TcMar-Tc1         (156)   1069     924  434380  
   368   28.0  4.9  2.0  chr12              4806473  4806614 (44376340) C TC1DR3            DNA/TcMar-Tc1         (630)    595     450  434380  
   675   21.8  1.8  7.1  chr12              4807894  4808115 (44374839) + Harbinger-N29B_DR DNA/PIF-Harbinger       111    321    (19)  434381  
   394   27.6  3.0  8.9  chr12              4808103  4808269 (44374685) + Harbinger-N29_DR  DNA/PIF-Harbinger      1842   1999     (6)  434382 *
   743   21.1 10.5  4.8  chr12              4808481  4808814 (44374140) + DNA-6-N8_DR       DNA                    1954   2305     (3)  434383  
   367   18.4 18.3  0.7  chr12              4808821  4808935 (44374019) C ANGEL             DNA/Kolobok           (170)    139       5  434384  
   240   20.7  0.0  5.2  chr12              4808883  4808943 (44374011) + EnSpm-7_DR        DNA/CMC-EnSpm          9364   9421  (1613)  434385 *
   312   20.5  8.5  4.4  chr12              4808949  4809101 (44373853) C hAT-N122_DR       DNA/hAT-Ac             (34)    543     385  434386  
   443   20.7  4.3  7.1  chr12              4809123  4809309 (44373645) C hAT-N122_DR       DNA/hAT-Ac            (395)    182       1  434386  
   299   18.8  3.6  4.8  chr12              4809908  4809991 (44372963) C HarbingerN8_DR    DNA/PIF-Harbinger     (142)     99      17  434387  
   202   15.2  0.0  0.0  chr12              4826893  4826925 (44356029) C Dada-tL_DR        DNA/Dada             (6538)   3869    3837  434388  
  2326   14.7  8.7  4.2  chr12              4828400  4828870 (44354084) C hAT-N178_DR       DNA/hAT-Ac            (304)   1403     911  434389  
   843    9.4  0.0 33.9  chr12              4828887  4829127 (44353827) + hAT-N31_DR        DNA/hAT-Ac               12    192  (1270)  434390  
   507    7.0  0.8  8.6  chr12              4829044  4829168 (44353786) C hAT-13_DR         DNA/hAT-Tip100        (332)   2470    2355  434391 *
   805   12.0  0.0  5.6  chr12              4829128  4829259 (44353695) C HarbingerN6_DR    DNA/PIF-Harbinger     (268)    125       1  434392  
   390   22.5  0.0  2.2  chr12              4829282  4829372 (44353582) C DNA8-18_DR        DNA                   (876)    257     169  434393  
   295   10.7 26.2  0.1  chr12              4829332  4829416 (44353538) + DNA9-2_DR         DNA                    1061   1154  (2780)  434394 *
   374   21.8  9.7  4.3  chr12              4829354  4829487 (44353467) + Zisupton-3_DR     DNA/Zisupton           5247   5387  (2568)  434395  
   275   24.5  0.0  0.0  chr12              4829484  4829536 (44353418) C DNA8-18_DR        DNA                  (1064)     69      17  434393 *
   231   25.4  0.0  3.4  chr12              4829485  4829545 (44353409) + DNA8-18_DR        DNA                    1071   1129     (4)  434396 *
   260   25.8  8.2  0.0  chr12              4830421  4830517 (44352437) + ASAT_CY           Satellite                16    120   (142)  434397  
  2320   10.5  6.6  0.7  chr12              4830530  4830848 (44352106) C DNAX-10B_DR       DNA                     (0)   1174     833  434398  
   368   14.8 11.9  3.3  chr12              4830849  4830932 (44352022) C DNA2-15_DR        DNA/hAT-Ac              (3)    527     437  434399  
   220   11.1  0.0  2.8  chr12              4830924  4830960 (44351994) + TDR15             DNA/hAT-Ac              166    201   (348)  434400 *
   216   11.8  0.0  0.0  chr12              4830932  4830965 (44351989) C DNAX-10_DR        DNA                   (495)    646     613  434401 *
   341   13.8 18.5  0.0  chr12              4830938  4830990 (44351964) C DNAX-10B_DR       DNA                   (517)    657     593  434398  
  4760    9.0  1.0  2.8  chr12              4830991  4831685 (44351269) C Kolobok-N2C_DR    DNA/Kolobok-T2          (0)   1118     436  434402  
   702    9.4 26.1  0.0  chr12              4831729  4831866 (44351088) + Kolobok-N2A_DR    DNA/Kolobok-T2          640    813   (542)  434403  
 16711    1.9  0.5  0.9  chr12              4831867  4833898 (44349056) + IS3EU-4N_DR       DNA/IS3EU                 1   2025     (0)  434404  
  1401   12.0  0.0  2.4  chr12              4833901  4834114 (44348840) C Kolobok-N2B_DR    DNA/Kolobok-T2        (649)    541     333  434405  
   288    5.3  0.0  0.0  chr12              4834105  4834142 (44348812) + TDR20             DNA/Merlin              200    237     (2)  434406 *
   270   14.8  0.0  0.0  chr12              4834143  4834158 (44348796) C CryptonV-2_DR     DNA/Crypton-V        (2673)  19138   19085  434407  
   729   19.1  8.6  9.4  chr12              4834546  4834846 (44348108) + CryptonV-N3_DR    DNA/Crypton-V           922   1220 (19443)  434408  
  1690   15.5 11.0  1.6  chr12              4836432  4836446 (44346508) + hAT-N137_DR       DNA/hAT-Ac             2323   2461  (1110)  434409  
  2066   10.5  7.0  0.3  chr12              4836447  4836762 (44346192) + HE1_DR1           SINE/tRNA-V-RTE           1    337    (65)  434410  
   477    7.2 22.8  4.2  chr12              4836696  4836796 (44346158) + hAT-N127_DR       DNA/hAT-Charlie        7027   7145  (3171)  434411 *
  1690   15.5 11.0  1.6  chr12              4836763  4836785 (44346169) + hAT-N137_DR       DNA/hAT-Ac             2462   2709   (862)  434409  
   361   23.4  1.6  4.1  chr12              4838650  4838774 (44344180) + hAT-N134_DR       DNA/hAT?                731    852   (213)  434412 *
   413   24.6  0.8  2.6  chr12              4838667  4838783 (44344171) C ANGEL             DNA/Kolobok             (4)    305     191  434413  
   256   28.4  0.0  0.0  chr12              4838738  4838818 (44344136) C IS3EU-3_DR        DNA/IS3EU            (6851)   2835    2755  434414 *
  1352   13.5 10.1  0.0  chr12              4838833  4839069 (44343885) C Mariner-N7_DR     DNA/TcMar               (0)    261       1  434415  
   921   22.5 29.7  8.4  chr12              4841574  4842048 (44340906) C Mariner-N13_DR    DNA/TcMar-Tc1           (9)   1132     558  434416  
  1056   22.9 18.5  1.4  chr12              4842118  4842480 (44340474) + Mariner-N13_DR    DNA/TcMar-Tc1           715   1138     (3)  434417  
   201   20.5  0.0  4.5  chr12              4842826  4842871 (44340083) + Copia-13E_DR-LTR  LTR/Gypsy?              301    344   (462)  434418  
   305   20.0  1.7  2.9  chr12              4842999  4843019 (44339935) C EnSpm-8_DR        DNA/CMC-EnSpm         (971)   8470    8399  434419  
   414   18.6  1.0  2.0  chr12              4843020  4843118 (44339836) + ANGEL             DNA/Kolobok             212    309     (0)  434420  
  3503    5.0  0.4  0.2  chr12              4843225  4843687 (44339267) C Mariner-N38_DR    DNA/TcMar-Tc1           (0)    547      84  434421  
  1730   18.6  7.3  2.4  chr12              4843695  4844135 (44338819) C DNA-N28_DR        DNA/PIF-Harbinger      (61)    504      43  434422  
  2226   12.8  6.8  0.5  chr12              4844140  4844508 (44338446) + DNA21TA1_DR       DNA/TcMar-Tc1             1    392   (147)  434423  
   207   15.6  0.0  0.0  chr12              4844510  4844541 (44338413) + DNA21TA1_DR       DNA/TcMar-Tc1           506    537     (2)  434424  
   360   21.5  1.2  1.2  chr12              4844569  4844648 (44338306) + HATN4_DR          DNA/hAT-Charlie         103    182    (10)  434425  
  2294    9.9  2.5  1.4  chr12              4845904  4846261 (44336693) C TDR17B            DNA/Sola-1            (780)    766     405  434426  
   607   21.4  1.1  5.4  chr12              4846068  4846156 (44336798) + CryptonV-N5_DR    DNA/Crypton-V          4069   4193 (20344)  434427 *
   647   17.2  0.8  0.8  chr12              4846157  4846279 (44336675) + Mariner-N5C_DR    DNA/TcMar              3348   3470  (4451)  434428  
   810    9.3  8.5  0.0  chr12              4846358  4846475 (44336479) + TDR3B             DNA/hAT-Charlie          66    193     (0)  434429  
   275   26.6  1.1  4.8  chr12              4846404  4846490 (44336464) C hAT-N22B_DR       DNA/hAT-Ac            (506)    873     790  434430 *
   228   24.7  1.2  5.1  chr12              4846419  4846499 (44336455) C CryptonV-N5_DR    DNA/Crypton-V       (21468)   3069    2992  434431 *
   536   15.8  0.8  9.0  chr12              4846509  4846640 (44336314) C DNA11TA1_DR       DNA/TcMar-Tc1           (0)    203      82  434432  
   317   22.8  4.3  1.7  chr12              4846540  4846655 (44336299) C DNA-TA-1_DR       DNA/CMC-EnSpm         (631)    181      63  434433 *
   723    3.4  0.0  0.0  chr12              4846656  4846743 (44336211) C L2-2_DRe          LINE/L2                 (0)   4238    4151  434434  
   417   10.6  1.5  0.0  chr12              4846742  4846807 (44336147) C DNA11TA1_DR       DNA/TcMar-Tc1         (136)     67       1  434432 *
   231   25.9  4.8  0.0  chr12              4846851  4846976 (44335978) C EnSpm-11_DR       DNA/CMC-EnSpm        (7833)   1170    1071  434435  
   697   20.8 23.3  1.0  chr12              4847851  4847926 (44335028) C EnSpm-N13_DR      DNA/CMC-EnSpm       (13961)   8188    7945  434436  
   842   17.8 13.4  0.0  chr12              4847927  4848179 (44334775) + Mariner-N38_DR    DNA/TcMar-Tc1            90    376   (171)  434437  
   697   20.8 23.3  1.0  chr12              4848180  4848254 (44334700) C EnSpm-N13_DR      DNA/CMC-EnSpm       (13961)   7944    7696  434436  
   223   23.2 11.6  0.0  chr12              4848204  4848298 (44334656) + hAT-N21B_DR       DNA/hAT-Ac             1112   1217    (84)  434438 *
  2342   13.1  0.0  1.7  chr12              4848580  4848945 (44334009) C DNA8-17_DR        DNA/hAT-Tip100        (163)   1650    1291  434439  
   390   28.4  7.8  0.7  chr12              4849878  4849895 (44333059) C Helitron-2_DR     RC/Helitron         (17822)   9590    9563  434440  
   652   17.6  8.8  0.0  chr12              4849896  4850020 (44332934) C hAT-N4C_DR        DNA/hAT-Charlie         (0)    195      60  434441  
   232    9.4  0.0  0.0  chr12              4850028  4850059 (44332895) C Gypsy96-LTR_DR    LTR/Gypsy               (0)    816     785  434442  
   211   19.0  0.0  3.5  chr12              4850066  4850125 (44332829) C DNA8-7_DR         DNA/hAT-Ac            (357)    227     170  434443  
   899   15.7  4.6  2.0  chr12              4850130  4850324 (44332630) + DNA11TA1B_DR      DNA/CMC-EnSpm             4    203     (0)  434444  
  1179   15.4 10.4  0.7  chr12              4850325  4850577 (44332377) + DNA-N15_DR        DNA                      58    336    (69)  434445  
  1373   19.1  9.9  4.4  chr12              4850578  4851009 (44331945) C Copia-11G_DR-LTR  LTR/Gypsy?              (0)    478      24  434446  
  1299   14.2  0.5  1.0  chr12              4850989  4851195 (44331759) + ENSPM-6_DR        DNA/CMC-EnSpm         22545  22750  (9866)  434447 *
   303    5.9  0.0  5.9  chr12              4851235  4851288 (44331666) + DNA-N15_DR        DNA                     346    396     (9)  434448  
   789   21.8  3.0  6.1  chr12              4851301  4851535 (44331419) + TE-X-18_DR        DNA                      22    249     (0)  434449  
   216   21.7  8.3  0.0  chr12              4851536  4851583 (44331371) + Helitron-2_DR     RC/Helitron            9542   9594 (17818)  434450  
  1020   12.9 14.2  5.0  chr12              4851802  4852061 (44330893) + EnSpm-N3C_DR      DNA/CMC-EnSpm             1    283     (0)  434451  
   475   15.5  8.3  4.0  chr12              4852387  4852507 (44330447) C Merlin-1_DR       DNA/Merlin           (6388)   4139    4014  434452  
   277   23.9  5.6  6.5  chr12              4852397  4852415 (44330539) C SAT-26_DR         Satellite            (1617)   2266    2146  434453 *
   652    5.5  3.3  2.1  chr12              4852416  4852507 (44330447) C SINE2-5_DR        SINE/tRNA-V-RTE         (1)    281     189  434454  
   495   17.4  0.0  3.3  chr12              4852427  4852521 (44330433) + Helitron-N4_DR    RC/Helitron             482    573   (590)  434455 *
  3626    7.2  1.3  1.1  chr12              4852504  4853039 (44329915) + Mariner-N38_DR    DNA/TcMar-Tc1            11    547     (0)  434456  
   422   21.2  1.0  4.0  chr12              4852508  4852518 (44330436) C ERV1-N1-I_DR      LTR/ERV1             (3728)   1789    1690  434457 *
   350   18.0  4.4  7.2  chr12              4852949  4853062 (44329892) + Merlin-1_DR       DNA/Merlin             2081   2191  (8336)  434458  
   316   24.3  8.1  2.6  chr12              4852951  4853098 (44329856) + Kolobok-4_DR      DNA/Kolobok-T2         3405   3560  (3071)  434459 *
   204   14.3  3.9  3.9  chr12              4853568  4853618 (44329336) C Kolobok-N10B_DR   DNA/Kolobok             (2)    269     219  434460 *
   206   21.7 21.7  0.0  chr12              4853575  4853643 (44329311) + Kolobok-N10_DR    DNA/Kolobok              10     93   (550)  434461  
   424   18.1 19.8  0.0  chr12              4853774  4853889 (44329065) + DNA6-6_DR         DNA                    7858   7996  (3285)  434462 *
  1855   10.1 15.6  0.3  chr12              4853802  4854128 (44328826) + HE1_DR1           SINE/tRNA-V-RTE          10    386    (16)  434463  
   528   24.5  3.7  3.0  chr12              4853988  4854151 (44328803) + TE-X-7_DR         LINE?/Penelope?         141    305   (534)  434464 *
   212    5.6  0.0  0.0  chr12              4855312  4855347 (44327607) + EnSpm-9_DR        DNA/CMC-EnSpm           765    800  (7820)  434465 *
   213    2.7  0.0  0.0  chr12              4855322  4855358 (44327596) C Gypsy98-LTR_Dr    LTR/Gypsy            (1573)    211     175  434466  
   222    7.0  0.0  0.0  chr12              4855382  4855452 (44327502) C ENSPM-6_DR        DNA/CMC-EnSpm       (17688)  14928   14858  434467 *
   396    8.6  1.2  4.8  chr12              4855391  4855476 (44327478) + ENSPM-6_DR        DNA/CMC-EnSpm         13952  14034 (18582)  434468  
   211   16.8  1.2 14.9  chr12              4855415  4855498 (44327456) + Zisupton-5_DR     DNA/Zisupton           5664   5737  (3284)  434469 *
  1430   12.0  8.3  2.6  chr12              4855426  4855785 (44327169) + RTEX-2_DR         LINE/RTE-X             2857   3236    (24)  434470  
   226   19.2  8.2  0.0  chr12              4858085  4858105 (44324849) C EnSpm-N48B_DR     DNA/CMC-EnSpm        (5073)   1886    1860  434471  
  3573    6.8  3.4  1.5  chr12              4858106  4858642 (44324312) C Mariner-N38_DR    DNA/TcMar-Tc1           (0)    547       1  434472  
   448   21.6  3.9  6.7  chr12              4858736  4858754 (44324200) + KolobokN78B_DR    DNA/Kolobok-T2          497    511   (506)  434473  
  2235   10.6 17.7  0.2  chr12              4858755  4859160 (44323794) + HarbingerN7_DR    DNA/PIF-Harbinger         2    478     (0)  434474  
  2576    5.0  0.0  0.0  chr12              4859212  4859529 (44323425) + DNA13TA1a_DR      DNA/TcMar-Tc1             1    318     (0)  434475  
   768   10.6 26.1  0.0  chr12              4859592  4859752 (44323202) + DNA11TA1_DR       DNA/CMC-EnSpm             1    203     (0)  434476  
   425   12.8  0.0  2.6  chr12              4859684  4859763 (44323191) C Polinton-2N1_DR   DNA/Maverick         (7192)   3900    3823  434477 *
   539   22.5  6.5  8.1  chr12              4860838  4861113 (44321841) C EnSpm-N13_DR      DNA/CMC-EnSpm        (2573)  19576   19305  434478 *
  2418   18.6 17.8  1.7  chr12              4860874  4861580 (44321374) C Merlin-1_DR       DNA/Merlin           (5367)   5160    4342  434479  
   713   19.4  0.5  7.9  chr12              4861418  4861607 (44321347) + SAT-26_DR         Satellite              2092   2268  (1615)  434480 *
   704   19.2  0.7  1.3  chr12              4861832  4861984 (44320970) C DIRS-4N5-LTR_DR   LTR/Ngaro             (221)    157       6  434481  
   520   13.7  1.7  2.5  chr12              4862188  4862307 (44320647) + DNA-2-30B_DR      DNA                     211    329    (84)  434482 *
   783   25.6  0.5  2.4  chr12              4862301  4862317 (44320637) + DNA2-16_DR        DNA                   13833  13971  (4080)  434483  
  1048   15.9  0.5  3.3  chr12              4862318  4862506 (44320448) C hAT-N141_DR       DNA/hAT-Charlie        (10)    184       1  434484  
  1459   12.3  0.0  9.2  chr12              4862726  4862761 (44320193) C hAT-N168B_DR      DNA/hAT-Charlie       (139)    516     505  434485  
  2122    4.3  0.0  0.0  chr12              4862762  4863016 (44319938) + HATN8_DR          DNA/Zisupton              1    255     (0)  434486  
  1346   19.3 15.0  3.6  chr12              4863242  4863794 (44319160) + hAT-N126D_DR      DNA/hAT-Ac                1    614     (0)  434487  
  1946    3.8  0.0  1.7  chr12              4865095  4865338 (44317616) + SINE2-3_DR        SINE/tRNA-V-RTE          89    328    (40)  434488  
   686   11.1  0.0  1.9  chr12              4865241  4865350 (44317604) + IS3EU-4_DR        DNA/IS3EU              9120   9227  (5802)  434489 *
   345   13.5  0.0  0.0  chr12              4865350  4865401 (44317553) C Mariner-7_DR      DNA/TcMar-Tc1         (288)   1299    1248  434490 *
   266   15.4  3.9  0.0  chr12              4865377  4865428 (44317526) C MSAT-4_DR         Satellite             (165)     66      13  434491 *
   220   17.5 10.5  0.0  chr12              4865856  4865912 (44317042) C LTR-16_DR-LTR     LTR                   (186)    583     521  434492  
  8112    3.8  2.2  0.6  chr12              4866711  4867725 (44315229) C hAT-N96_DR        DNA/hAT-Ac              (0)   1031       1  434493  
   391   13.4  0.0  0.0  chr12              4867937  4868003 (44314951) C TZF28B            DNA/TcMar-Tc1          (15)   1599    1533  434494  
  1572   10.8  4.7  0.0  chr12              4868237  4868468 (44314486) C DNA14-5-1_DR      DNA                     (0)    693     451  434495  
  1006    8.8  0.0  0.7  chr12              4868467  4868603 (44314351) C DNA14-5-1_DR      DNA                   (556)    137       2  434495 *
   968   16.2 25.0  6.9  chr12              4868469  4868608 (44314346) + hAT-N148_DR       DNA/hAT-Ac              243    677  (1482)  434496 *
   299   20.2  1.2  1.2  chr12              4868702  4868781 (44314173) + hAT-N177_DR       DNA/hAT-Tip100          291    370   (600)  434497  
   461   13.6 12.4  1.7  chr12              4869829  4869932 (44313022) + SINE2-2_DR        SINE/tRNA-Core-RTE      195    309    (20)  434498  
  1752    8.9  4.2  0.4  chr12              4869933  4870192 (44312762) + Mariner-N1_DR     DNA/TcMar                 1    270     (0)  434499  
   287   21.4 25.5  0.4  chr12              4870579  4870770 (44312184) + EnSpm-17_DR       DNA/CMC-EnSpm          3152   3391  (5885)  434500 *
   381   19.4 32.3  0.3  chr12              4870600  4870621 (44312333) C IS3EU-1_DR        DNA/IS3EU            (4506)   4198    4115  434501  
   570   11.3 29.3  0.0  chr12              4870622  4870771 (44312183) + ANGEL             DNA/Kolobok               1    194   (115)  434502  
   381   19.4 32.3  0.3  chr12              4870772  4870822 (44312132) C IS3EU-1_DR        DNA/IS3EU            (4506)   4114    3905  434501  
   242    8.0  0.0 13.7  chr12              4870775  4870832 (44312122) + DNA7-N1_DR        DNA/Zisupton           8276   8326  (2091)  434503 *
   222   10.4  0.0  3.0  chr12              4872152  4872220 (44310734) + DNA8-9_DR         DNA/hAT-Ac              745    811   (640)  434504 *
   224    5.9  3.5  2.3  chr12              4872164  4872250 (44310704) + DNA-1-7_DR        DNA/PIF-Harbinger       664    751   (687)  434505 *
   236    2.9  2.9  0.0  chr12              4872177  4872245 (44310709) + (TAA)n            Simple_repeat             3     73     (0)  434506 *
   652   17.0 17.0  4.8  chr12              4872245  4872467 (44310487) + Harbinger-N29B_DR DNA/PIF-Harbinger         7    255    (85)  434507  
   213    7.0  2.2 21.1  chr12              4872246  4872263 (44310691) + MuDR-3_DR         DNA/MULE-MuDR           844    916  (6056)  434508 *
   380   19.7  0.0  0.0  chr12              4872509  4872574 (44310380) + Harbinger-N29_DR  DNA/PIF-Harbinger      1852   1917    (88)  434509  
   956   12.7  8.0  3.6  chr12              4873348  4873559 (44309395) + EnSpm-N26B_DR     DNA/CMC-EnSpm             1    221     (0)  434510  
   234    8.8  0.0  0.0  chr12              4873861  4873894 (44309060) C SINE_DR1          SINE                    (1)    257     224  434511  
   211   23.4  1.5  9.4  chr12              4874928  4874946 (44308008) C L1-113_DR         LINE/L1               (726)   4692    4656  434512  
   491    6.6  0.0  0.0  chr12              4874947  4875022 (44307932) + (AATTG)n          Simple_repeat             2     77     (0)  434513  
   211   23.4  1.5  9.4  chr12              4875023  4875064 (44307890) C L1-113_DR         LINE/L1               (726)   4655    4566  434512  
   225   20.2 12.1  2.0  chr12              4875349  4875439 (44307515) + TDR13E            DNA                      11    110   (570)  434514  
  1831   14.0 11.3  0.3  chr12              4875532  4875867 (44307087) + HE1_DR1           SINE/tRNA-V-RTE           2    374    (28)  434515  
   578   21.1  4.8  0.0  chr12              4875740  4875886 (44307068) + Merlin-1_DR       DNA/Merlin             3975   4128  (6399)  434516 *
   587   20.2 34.1  1.4  chr12              4875872  4876147 (44306807) + TDR13E            DNA                     316    680     (0)  434517  
   244   14.6  1.8  1.8  chr12              4876575  4876587 (44306367) + DNA2-16_DR        DNA                   10035  10047  (8004)  434518  
   698   18.2 27.6  0.3  chr12              4876588  4876830 (44306124) + Kolobok-N15_DR    DNA/Kolobok               1    309   (603)  434519  
   296   15.1  0.0  0.0  chr12              4876925  4876977 (44305977) + Kolobok-N15_DR    DNA/Kolobok             860    912     (0)  434520  
   208   14.3  0.0  0.0  chr12              4877017  4877051 (44305903) + L1-8_DR           LINE/L1                2459   2493  (2755)  434521  
  1834   11.1  5.4  2.3  chr12              4878074  4878368 (44304586) + TDR13             DNA                     469    772     (0)  434522  
  1863   11.6  0.4  0.0  chr12              4878545  4878812 (44304142) + TDR4              DNA                       1    269    (32)  434523  
   224   22.1  0.0  3.4  chr12              4879334  4879394 (44303560) C ENSPM-6_DR        DNA/CMC-EnSpm       (29771)   2845    2787  434524 *
   351   19.0 10.5  2.1  chr12              4879346  4879431 (44303523) C DNA-1-7_DR        DNA/PIF-Harbinger    (1302)    136      44  434525  
   630   23.3  0.8  0.0  chr12              4879520  4879648 (44303306) + SINE2-5_DR        SINE/tRNA-V-RTE         149    278     (4)  434526  
   563   24.4  4.1 21.2  chr12              4879712  4880029 (44302925) C EnSpm-N48B_DR     DNA/CMC-EnSpm        (5869)   1090     818  434527 *
  2567   14.7  3.0 17.4  chr12              4879750  4880391 (44302563) C DNA8-23_DR        DNA                  (4471)   2268    1706  434528  
   742   21.9  0.0  1.4  chr12              4880260  4880407 (44302547) + TE-X-7_DR         LINE?/Penelope?         141    286   (553)  434529 *
   776   16.1  0.0  0.0  chr12              4880291  4880414 (44302540) + Mariner-N5C_DR    DNA/TcMar              3348   3471  (4450)  434530  
   327   16.3  0.0  0.0  chr12              4880399  4880447 (44302507) + EnSpm-N11_DR      DNA/CMC-EnSpm          3721   3769  (1584)  434531 *
   287   19.0  0.0  7.5  chr12              4880402  4880458 (44302496) + Merlin-1_DR       DNA/Merlin             4032   4084  (6443)  434532 *
  5728    2.8  4.8  0.4  chr12              4881152  4881895 (44301059) + hAT-N134B_DR      DNA/hAT?                150    926     (0)  434533  
  1309   22.0 13.1  4.2  chr12              4881706  4881898 (44301056) C DNA6-6_DR         DNA                  (3859)   7422    6827  434534 *
  1979   13.1  6.7  3.8  chr12              4881899  4882254 (44300700) + HE1_DR1           SINE/tRNA-V-RTE          15    380    (22)  434535  
   500   20.2 15.2  1.2  chr12              4882133  4882277 (44300677) + CryptonV-N1_DR    DNA/Crypton-V          7976   8140  (1911)  434536 *
   748   21.4  1.9  0.9  chr12              4883378  4883585 (44299369) + EnSpm-N38_DR      DNA/CMC-EnSpm            51    260  (2182)  434537  
   270   22.5  4.4  4.7  chr12              4883619  4883752 (44299202) + EnSpm-N38_DR      DNA/CMC-EnSpm          2122   2213   (229)  434538  
  1074   12.4  4.3  0.0  chr12              4883762  4883946 (44299008) + DNA-3-2_DR        DNA/PIF-Harbinger        31    223   (750)  434539  
   245   10.3  2.6  0.0  chr12              4883946  4883984 (44298970) + DNA-3-2_DR        DNA/PIF-Harbinger       440    479   (494)  434540 *
  1985    9.9 12.0  0.3  chr12              4883994  4884317 (44298637) + DNA-3-2_DR        DNA/PIF-Harbinger       606    967     (6)  434541 *
  3188   11.8  7.9  0.8  chr12              4884313  4884893 (44298061) + hAT-N52_DR        DNA/hAT-Ac              200    821     (0)  434542  
   204    7.9  2.4  7.7  chr12              4885826  4885866 (44297088) C EnSpm-N13_DR      DNA/CMC-EnSpm       (11343)  10806   10768  434543  
   250   28.9  1.2  1.2  chr12              4886135  4886151 (44296803) + EnSpm-N44_DR      DNA/CMC-EnSpm          5406   5422  (3230)  434544  
  2812    5.5  0.0  0.8  chr12              4886152  4886516 (44296438) + HE2_DR            SINE/tRNA-V-RTE           2    363     (0)  434545  
   234   16.4 12.1  4.5  chr12              4887700  4887710 (44295244) C DNA6-1_DR         DNA/hAT-hAT5          (428)    721     705  434546  
   837   19.8  6.6  9.9  chr12              4887711  4888012 (44294942) + ANGEL             DNA/Kolobok               1    293    (16)  434547  
   225   23.9  0.0 11.8  chr12              4887783  4887842 (44295112) + hAT-N134_DR       DNA/hAT?                743    862   (203)  434548 *
   239   25.8  1.3  7.5  chr12              4887879  4888033 (44294921) + ENSPM-6_DR        DNA/CMC-EnSpm          7910   8055 (24561)  434549  
  2022   12.6  4.9  6.3  chr12              4888431  4888861 (44294093) C HATN1_DR          DNA/hAT                 (2)    425       1  434550  
   273    8.6  0.0  0.0  chr12              4888871  4888905 (44294049) + REP-1_DR          Unknown                   2     36    (22)  434551  
  1012   15.8 11.6  2.8  chr12              4889380  4889646 (44293308) + Merlin-N1_DR      DNA/Merlin               73    362     (7)  434552  
   206    3.5  0.0  0.0  chr12              4890244  4890272 (44292682) + TDR13B            DNA                     124    152   (611)  434553  
  2107    9.0  0.7  0.0  chr12              4890273  4890571 (44292383) + TDR13B            DNA                     463    763     (0)  434554  
   203   13.3  0.0  0.0  chr12              4891987  4892016 (44290938) + Harbinger-N23_DR  DNA/PIF-Harbinger       347    376    (61)  434555 *
   257   11.4  0.0  0.0  chr12              4892014  4892048 (44290906) + Harbinger-N23_DR  DNA/PIF-Harbinger       403    437     (0)  434556  
   296   29.3  1.8  3.7  chr12              4894021  4894038 (44288916) C DNA9-3_DR         DNA/MULE-MuDR?       (5587)   5792    5777  434557  
  4080   11.5 12.0  0.3  chr12              4894039  4894728 (44288226) + TDR13             DNA                       2    772     (0)  434558  
  3597    9.2  4.4 13.8  chr12              4896931  4897686 (44285268) C DNA-2-17_DR       DNA/CMC-EnSpm           (0)    885     193  434559  
   202   25.0  1.4  1.4  chr12              4897731  4897799 (44285155) + hAT-N202_DR       DNA/hAT-Tip100          112    180  (1705)  434560  
   215   34.4  0.0  2.1  chr12              4898030  4898127 (44284827) C MuDR-N2_DR        DNA/MULE-MuDR          (31)    292     197  434561  
   251   20.5 11.5  5.4  chr12              4898244  4898382 (44284572) + DNA-N44_DR        DNA/Kolobok-T2          261    407   (125)  434562 *
  5512    8.8  8.1  1.3  chr12              4898378  4899240 (44283714) C TE-X-3_DR         DNA/PIF-ISL2EU         (32)    991      71  434563  
   454   22.3  0.0  0.0  chr12              4899249  4899342 (44283612) C MuDR-N2_DR        DNA/MULE-MuDR         (162)    161      68  434561  
   251   19.0  3.7  3.7  chr12              4899505  4899586 (44283368) C DNA-N44_DR        DNA/Kolobok-T2         (17)    515     434  434564  
   229    9.8  3.7  0.0  chr12              4899611  4899654 (44283300) + SAT-19_DR         Satellite                 1     45   (939)  434565  
   264   29.7  0.0  5.1  chr12              4900526  4900628 (44282326) C HATN4_DR          DNA/hAT-Charlie        (94)     98       1  434566  
   530   26.6  0.0  0.0  chr12              4900655  4900782 (44282172) C Gypsy-216_DR-LTR  LTR/Gypsy             (638)    128       1  434567  
  1237    9.4  0.5  1.0  chr12              4901329  4901522 (44281432) + DNA11TA1B_DR      DNA/CMC-EnSpm             1    193    (10)  434568  
   393   16.2  0.0  1.4  chr12              4901457  4901531 (44281423) C CryptonV-3_DR     DNA/Crypton-V       (20619)   2834    2761  434569 *
   648    9.3 12.6  4.1  chr12              4901552  4901686 (44281268) + DNA11TA1_DR       DNA/CMC-EnSpm            58    203     (0)  434570  
   416   11.1  2.6  5.4  chr12              4901619  4901694 (44281260) C Zisupton-7_DR     DNA/Zisupton         (7308)   9774    9701  434571 *
  1920    6.6  1.2  0.0  chr12              4901966  4902209 (44280745) C HATN8_DR          DNA/Zisupton            (0)    255       9  434572  
   775    4.2  3.1  0.0  chr12              4902300  4902395 (44280559) C Mariner-N7_DR     DNA/TcMar               (0)    261     163  434573  
  1885    9.0  0.0  0.0  chr12              4902396  4902640 (44280314) + HATN8_DR          DNA/Zisupton              1    245    (10)  434574  
  5755   11.6 13.9  1.1  chr12              4902647  4903655 (44279299) C DNAX-10_DR        DNA                     (4)   1137       1  434575  
   792    6.9  0.0  1.0  chr12              4903658  4903760 (44279194) C Mariner-N7_DR     DNA/TcMar             (159)    102       1  434573  
   278   19.5 17.2  0.9  chr12              4904828  4904920 (44278034) C EnSpm-17_DR       DNA/CMC-EnSpm        (6459)   2817    2710  434576  
   982   12.5  0.0  2.0  chr12              4904935  4905089 (44277865) C DIRS-1D-LTR_DR    LTR/Ngaro               (0)    622     471  434577  
  2793    3.9  3.1  0.0  chr12              4905090  4905444 (44277510) + SINE2-3_DR        SINE/tRNA-V-RTE           1    366     (2)  434578  
  1279   18.9  6.2  5.6  chr12              4905449  4905801 (44277153) C DIRS-1D-LTR_DR    LTR/Ngaro             (142)    459     105  434577  
  2851   10.8 15.3  0.0  chr12              4905802  4906291 (44276663) + EnSpm-N39B_DR     DNA/CMC-EnSpm?            1    565     (0)  434579  
   716   11.9  0.9  0.0  chr12              4906292  4906396 (44276558) C DIRS-1D-LTR_DR    LTR/Ngaro             (512)    110       5  434577  
  1703    8.4  1.9  3.0  chr12              4906457  4906725 (44276229) + DIRS-1-LTR_DR     LTR/Ngaro               357    622     (0)  434580  
   660   19.0  0.0  3.5  chr12              4906871  4906887 (44276067) C hAT-N168B_DR      DNA/hAT-Charlie       (161)    494     353  434581  
   714   15.5  0.8  0.8  chr12              4906888  4907017 (44275937) + HATN8_DR          DNA/Zisupton              8    137   (118)  434582  
   252   26.2  0.0 19.8  chr12              4907055  4907187 (44275767) C DNA9-5_DR         DNA                  (1785)   3142    3032  434583 *
   677   15.5  3.0  2.5  chr12              4907116  4907294 (44275660) + Zisupton-7_DR     DNA/Zisupton          11402  11581  (5501)  434584  
  1713    7.7  0.4  0.4  chr12              4907295  4907542 (44275412) C TDR17             DNA/Sola-1              (0)    248       1  434585  
  2765   11.6 18.9 13.7  chr12              4908292  4909249 (44273705) + Mariner-N36_DR    DNA/TcMar-Fot1            1   1002     (0)  434586  
   225   21.5  6.1 10.9  chr12              4910634  4910648 (44272306) + EnSpm-N59_DR      DNA/CMC-EnSpm?         1726   1735  (1934)  434587  
  2045    7.8  3.4  0.0  chr12              4910649  4910943 (44272011) C DNA8-19_DR        DNA/Merlin              (0)    306       2  434588  
   314    2.4  0.6  1.2  chr12              4911620  4911717 (44271237) + (TTAA)n           Simple_repeat             1     97     (0)  434589  
   307    7.9  0.0  0.0  chr12              4912094  4912131 (44270823) C Mariner-N16_DR    DNA/TcMar-Tc1          (71)    529     492  434590  
   965   14.1  5.4  0.5  chr12              4912134  4912318 (44270636) + DNA11TA1_DR       DNA/CMC-EnSpm            10    203     (0)  434591  
  1286   14.1  1.0  0.0  chr12              4912351  4912548 (44270406) C Mariner-N8_DR     DNA/TcMar              (29)    200       1  434592  
   381   16.2  0.0  4.4  chr12              4912492  4912562 (44270392) + ENSPM-6_DR        DNA/CMC-EnSpm         17864  17931 (14685)  434593 *
   461   22.6  4.4  0.0  chr12              4912564  4912700 (44270254) C EnSpm-N3B_DR      DNA/CMC-EnSpm         (758)   2976    2834  434594 *
  1439    2.9  0.0  0.0  chr12              4912584  4912755 (44270199) C L2-1_DR           LINE/L2                 (5)   4980    4809  434595  
   843   19.9  0.0  2.7  chr12              4912750  4912940 (44270014) C TDR13D            DNA                   (515)    247      62  434596 *
  2331   10.2  8.0  0.0  chr12              4912933  4913343 (44269611) C Mariner-N38_DR    DNA/TcMar-Tc1           (8)    539      96  434597  
   279   15.6  0.0  0.0  chr12              4913378  4913422 (44269532) + TDR13D            DNA                     718    762     (0)  434598  
   495   23.0  6.4  5.7  chr12              4913427  4913583 (44269371) C Mariner-N16_DR    DNA/TcMar-Tc1         (345)    255      98  434590  
   427   20.6  9.4  6.5  chr12              4913945  4914167 (44268787) + Ginger1-2_DR      DNA/Ginger-1           2927   3155  (3467)  434599 *
   641   22.1  4.0  1.5  chr12              4913996  4914193 (44268761) C hAT5-N2_DR        DNA/hAT-hAT5         (1145)   1440    1238  434600 *
   828   13.7  1.4  0.0  chr12              4914055  4914193 (44268761) C CryptonV-3_DR     DNA/Crypton-V       (22325)   1128     988  434601  
   572   21.5  2.4  1.8  chr12              4914194  4914220 (44268734) C DNAX-25B_DR       DNA/Zisupton         (2100)   1438    1272  434602  
  1621    5.8  6.7  0.0  chr12              4914440  4914663 (44268291) + TDR20             DNA/Merlin                1    239     (0)  434603  
   927    9.1  9.6  1.0  chr12              4914708  4914884 (44268070) + EnSpm-N4B_DR      DNA/CMC-EnSpm?            1    192    (28)  434604  
   930   19.2  3.8  4.5  chr12              4915184  4915450 (44267504) C ANGEL             DNA/Kolobok            (44)    265       1  434605  
   411   25.3  2.3 16.8  chr12              4915451  4915482 (44267472) C EnSpm-8_DR        DNA/CMC-EnSpm        (1522)   7919    7658  434606  
   218   10.0  7.5  0.0  chr12              4915647  4915686 (44267268) C ANGEL             DNA/hAT                (55)    254     212  434607  
   532   22.6  0.0  0.8  chr12              4915847  4915971 (44266983) C ANGEL             DNA/hAT               (185)    124       1  434607  
   404   27.3  1.4  1.4  chr12              4915972  4915991 (44266963) + EnSpm-N13_DR      DNA/CMC-EnSpm         13692  13836  (8313)  434608  
   600   17.8  0.0  0.8  chr12              4916108  4916226 (44266728) + ANGEL             DNA/Kolobok               1    118   (191)  434609  
   310   17.9  6.3  1.2  chr12              4916230  4916308 (44266646) C ANGEL             DNA/Kolobok           (211)     98      16  434610  
   777   20.1 16.0  1.0  chr12              4916312  4916573 (44266381) C ANGEL             DNA/Kolobok             (3)    306       6  434611  
   247   16.6 16.0  3.4  chr12              4916480  4916585 (44266369) + DNA7-N1_DR        DNA/Zisupton           8201   8319  (2098)  434612 *
   205   22.8  3.5  0.0  chr12              4916722  4916778 (44266176) + EnSpm-7_DR        DNA/CMC-EnSpm          9363   9421  (1613)  434613  
   890   19.8  8.6  6.6  chr12              4917328  4917359 (44265595) C CryptonV-N4_DR    DNA/Crypton-V       (12072)   1421    1107  434614  
  1343   14.8  3.2  2.1  chr12              4917360  4917636 (44265318) C TDR16             DNA/Merlin             (25)    288       9  434615  
   295   17.1  1.6  3.2  chr12              4917872  4917998 (44264956) + (TAA)n            Simple_repeat             3    127     (0)  434616  
   264   12.4  2.5 11.0  chr12              4917900  4918017 (44264937) C DNA-6-N2_DR       DNA                  (4174)    882     774  434617 *
   208   16.9  2.8 12.1  chr12              4918008  4918048 (44264906) C Dada-U6_DR        DNA/Dada             (1705)   7258    7160  434618 *
   218   16.4  1.5  0.0  chr12              4918049  4918061 (44264893) + Dada-tA_DR        DNA/Dada               8168   8235   (437)  434619  
   223   16.7  0.0  0.0  chr12              4918062  4918115 (44264839) C Helitron-1_DR     RC/Helitron         (23619)   2681    2628  434620 *
   250   13.0  0.0  0.0  chr12              4918083  4918128 (44264826) + EnSpm-N31_DR      DNA/CMC-EnSpm?          667    712   (377)  434621  
   223   16.2  8.0  1.2  chr12              4918129  4918157 (44264797) + DNA-N45_DR        DNA/CMC-EnSpm           263    342   (371)  434622  
   246   27.2  5.6  4.9  chr12              4918979  4918997 (44263957) C IS3EU-1_DR        DNA/IS3EU            (1934)   6770    6698  434623  
   367   10.5  0.0  5.8  chr12              4918998  4919088 (44263866) C Mariner-N29_DR    DNA/TcMar-ISRm11     (1055)    710     625  434624 *
   467    6.4  1.1  0.0  chr12              4919012  4919105 (44263849) C Mariner-N5C_DR    DNA/TcMar            (5604)   2317    2223  434625 *
   531    6.4  0.0  2.6  chr12              4919027  4919106 (44263848) C Helitron-N2_DR    RC/Helitron           (914)   1549    1472  434626  
   220   17.1  2.1 13.3  chr12              4919039  4919094 (44263860) + hAT-N177B_DR      DNA/hAT-Tip100          412    509   (455)  434627 *
   264   19.7  8.4  0.0  chr12              4919095  4919165 (44263789) C DNA9-4_DR         DNA                    (35)    384     308  434628  
   246   27.2  5.6  4.9  chr12              4919106  4919121 (44263833) C IS3EU-1_DR        DNA/IS3EU            (1934)   6697    6627  434623 *
   453    9.5  0.0  1.1  chr12              4919107  4919122 (44263832) C Zisupton-6_DR     DNA/Zisupton        (13280)   8836    8742  434629  
   400    6.5  0.9  7.3  chr12              4919123  4919142 (44263812) + Kolobok-3_DR      DNA/Kolobok-T2         2471   2579  (3387)  434630  
   220   17.1  2.1 13.3  chr12              4919166  4919180 (44263774) + hAT-N177B_DR      DNA/hAT-Tip100          510    539   (425)  434627  
  4074    5.3  2.1  1.1  chr12              4919207  4919815 (44263139) C Tx1-19_DR         LINE/L1-Tx1            (16)   5365    4751  434631  
  2241   12.0  3.6  3.4  chr12              4919847  4920259 (44262695) + DNA9-4_DR         DNA                       5    418     (1)  434632  
   326   17.8  0.0  1.6  chr12              4920206  4920268 (44262686) C piggyBac-N9_DR    DNA/PiggyBac          (439)    752     691  434633 *
   949   17.2  2.7 14.9  chr12              4920608  4920908 (44262046) C Academ-N1_DRe     DNA/Academ-1         (2678)   1350    1082  434634  
   216   12.3  1.9 10.0  chr12              4920884  4920937 (44262017) C hAT-N64B_DR       DNA/hAT-Ac           (2645)   1154    1105  434635 *
  1797   10.8  6.4  0.0  chr12              4921126  4921421 (44261533) + DNA15TA1_DR       DNA/CMC-EnSpm             1    315   (127)  434636  
  3977    6.9  8.8  6.7  chr12              4921423  4922091 (44260863) C hAT-32N1B_DR      DNA/hAT-Charlie         (0)    683       2  434637  
   740   12.7  0.0  0.0  chr12              4922092  4922208 (44260746) + DNA15TA1_DR       DNA/CMC-EnSpm           326    442     (0)  434638  
   231   23.1  3.1  5.3  chr12              4922264  4922359 (44260595) C EnSpm-N39C_DR     DNA/CMC-EnSpm?       (1627)   1966    1873  434639 *
   474   20.0 20.6  2.1  chr12              4922275  4922476 (44260478) + ANGEL             DNA/Kolobok               6    244    (65)  434640  
  6644    8.3 20.3  1.2  chr12              4922477  4923685 (44259269) + DNA-1-7_DR        DNA/PIF-Harbinger         1   1437     (1)  434641  
   262   20.3  0.0  0.0  chr12              4923698  4923756 (44259198) C EnSpm-17_DR       DNA/CMC-EnSpm        (6512)   2764    2706  434642  
   201   20.1  1.4  7.6  chr12              4923711  4923780 (44259174) + Merlin-2_DR       DNA/Merlin             7366   7431  (6490)  434643 *
   263   31.9  2.2  0.0  chr12              4924763  4924853 (44258101) + Harbinger-N27_DR  DNA/PIF-Harbinger?      119    211     (9)  434644  
  8763    5.3  2.3  0.1  chr12              4924929  4926047 (44256907) + Harbinger3N_DR    DNA/PIF-Harbinger         1   1144     (0)  434645  
   410   30.2  1.5  0.8  chr12              4926078  4926207 (44256747) + L2-33_DRe         LINE/L2                 760    890   (558)  434646  
   557   13.3  3.1 12.1  chr12              4926297  4926458 (44256496) + hAT-N122_DR       DNA/hAT-Ac                1    149   (428)  434647  
   269   18.2 12.9  7.5  chr12              4926741  4926995 (44255959) + hAT-N122_DR       DNA/hAT-Ac              309    576     (1)  434648  
  2416   13.7 30.8  0.5  chr12              4927188  4927798 (44255156) + LOOPERN6B_DR      DNA/Kolobok-T2?           2    796     (0)  434649  
  1286   13.8 25.6  1.3  chr12              4928386  4928818 (44254136) C Mariner-N38_DR    DNA/TcMar-Tc1          (10)    537       1  434650  
   241   11.6 18.6  1.2  chr12              4928757  4928778 (44254176) + hAT-N21B_DR       DNA/hAT-Ac             1147   1228    (73)  434651 *
   244    4.2  8.3  2.0  chr12              4928779  4928826 (44254128) + hAT-N21_DR        DNA/hAT-Charlie        1196   1246   (600)  434652  
   235   10.0  0.0 17.1  chr12              4928793  4928840 (44254114) + EnSpm-N48B_DR     DNA/CMC-EnSpm          1835   1875  (5084)  434653 *
   238   27.5  0.0 10.4  chr12              4928900  4929037 (44253917) + CryptonV-N5_DR    DNA/Crypton-V          9869   9993 (14544)  434654 *
   801   10.6  1.3  9.0  chr12              4929012  4929166 (44253788) + hAT-N167B_DR      DNA/hAT-Charlie        1220   1363   (210)  434655 *
  2037   10.9  9.9  0.6  chr12              4929045  4929376 (44253578) C SINE2-4_DR        SINE/tRNA-V-RTE         (0)    371       9  434656  
   462   26.6  1.4  0.7  chr12              4929252  4929391 (44253563) C DIRS-8B_DR        LTR/Ngaro             (302)   7011    6871  434657 *
   275    7.7  0.0  0.0  chr12              4929441  4929479 (44253475) + hAT-27N1_DR       DNA/hAT-Ac              284    322   (409)  434658 *
  1094   13.3  1.0  3.0  chr12              4929475  4929676 (44253278) + DNA8-25_DR        DNA                    1999   2196  (1771)  434659  
   416   21.1  3.9  3.9  chr12              4929575  4929702 (44253252) C hAT-N142B_DR      DNA/hAT?             (1214)    786     659  434660 *
   720   16.6 11.0  0.6  chr12              4929644  4929806 (44253148) + hAT-27N1_DR       DNA/hAT-Ac              551    730     (1)  434661  
   306   20.6  7.5  1.0  chr12              4930073  4930101 (44252853) + L2-5_DRe          LINE/L2                2094   2152    (75)  434662  
   307   12.8  0.0  0.0  chr12              4930102  4930148 (44252806) + EnSpm-N3B_DR      DNA/CMC-EnSpm          2853   2899   (835)  434663  
   306   20.6  7.5  1.0  chr12              4930149  4930165 (44252789) + L2-5_DRe          LINE/L2                2153   2192    (35)  434662  
   377   23.9  2.1  1.0  chr12              4930263  4930359 (44252595) + HATN2_DR          DNA/hAT                   9    106  (1113)  434664  
   578    6.3  0.0  0.0  chr12              4930553  4930631 (44252323) C TDR9              DNA                   (128)     80       2  434665 *
  2183    6.8  1.7  0.0  chr12              4930563  4930856 (44252098) C SINE2-3_DR        SINE/tRNA-V-RTE         (0)    368      70  434666  
   436   24.4  0.2  2.4  chr12              4930632  4930679 (44252275) C CryptonV-N5_DR    DNA/Crypton-V       (18980)   5545    5447  434667 *
  2454    7.9  2.9  0.6  chr12              4931117  4931456 (44251498) + TDR8B             DNA/hAT-Ac                1    348   (615)  434668  
   910   19.2  3.5 16.3  chr12              4931457  4931822 (44251132) + DNA8-12_DR        DNA                       1    326     (0)  434669  
  2825   10.2  8.3  0.2  chr12              4931823  4932253 (44250701) + TDR8B             DNA/hAT-Ac              341    806   (157)  434670  
   754   18.2 17.3  0.0  chr12              4932847  4933077 (44249877) C LINEX-1_DR        Retroposon             (45)    760     490  434671  
   230   18.7  3.6 17.5  chr12              4933457  4933562 (44249392) + Tx1-14_DR         LINE/L1-Tx1            3615   3707  (1409)  434672  
  5791    4.2  5.5  0.0  chr12              4933563  4934285 (44248669) + DNA-1-3B_DR       DNA/PIF-Harbinger         1    763     (0)  434673  
   362   15.5  0.0  0.0  chr12              4934286  4934337 (44248617) + Tx1-14_DR         LINE/L1-Tx1            3719   3758  (1358)  434674  
  3208    9.8  5.2  4.1  chr12              4934338  4934891 (44248063) + HarbingerN1_DR    DNA/PIF-Harbinger         1    560    (90)  434675  
  1797   19.1  5.2 20.1  chr12              4934892  4935166 (44247788) + EnSpm-N44_DR      DNA/CMC-EnSpm          5591   6315  (2337)  434676  
   317   20.6  0.0  0.0  chr12              4935177  4935239 (44247715) + Nimb-17_DRe       LINE/I                 5214   5276   (256)  434677 *
   674   25.4  6.4  2.1  chr12              4935206  4935239 (44247715) + DNA8-26_DR        DNA                    1506   1549  (2981)  434678  
   732   26.3  1.8  2.2  chr12              4935240  4935468 (44247486) + TDR19C            DNA/hAT-Charlie           1    228   (168)  434679  
   380    9.2  1.5  4.5  chr12              4935576  4935643 (44247311) + Nimb-17_DRe       LINE/I                 5467   5532     (0)  434680  
   203   13.3  0.0  0.0  chr12              4935975  4936004 (44246950) + LINEX-1_DR        Retroposon              145    174   (631)  434681  
  2123   10.2 24.4  0.5  chr12              4936008  4936462 (44246492) C hAT-N126B_DR      DNA/hAT-Ac              (3)    597      35  434682  
   270   22.6  6.5  2.5  chr12              4936498  4936574 (44246380) + LTR-11_DR-LTR     LTR                     114    193     (0)  434683  
   221   13.9  0.0  0.0  chr12              4936575  4936610 (44246344) + LTR-11_DR-I       LTR                       1     36     (7)  434684 *
  1627   15.8  0.8  0.0  chr12              4936608  4936867 (44246087) C DNA25TWA2_DR      DNA                     (0)    802     541  434685  
   965   17.1  7.9  1.0  chr12              4936989  4937177 (44245777) C DNA25TWA2_DR      DNA                   (600)    202       1  434685  
   732   14.8 17.3  3.1  chr12              4937193  4937360 (44245594) + LTR-11_DR-LTR     LTR                       3    193     (0)  434686  
   251    6.1  0.0  0.0  chr12              4937361  4937393 (44245561) C HATN12B_DR        DNA/hAT-Ac            (657)     38       6  434687  
   231    8.8  0.0  0.0  chr12              4937387  4937420 (44245534) + LINEX-2_DR        Retroposon              186    219   (325)  434688 *
   888   18.5 16.8  2.7  chr12              4938288  4938614 (44244340) + TDR23             DNA                     320    691   (456)  434689  
  1100    2.7  0.0  2.0  chr12              4938673  4938822 (44244132) C L1-63_DR          LINE/L1                 (4)   4954    4808  434690  
  1257   10.6  0.6  0.0  chr12              4938823  4939001 (44243953) + Harbinger-4N1B_DR DNA/PIF-Harbinger         1    180   (983)  434691  
  1474    8.4  0.0  1.4  chr12              4939004  4939221 (44243733) + Harbinger-4N1B_DR DNA/PIF-Harbinger       435    649   (514)  434692  
   950   13.0  0.0  0.7  chr12              4939221  4939236 (44243718) + Harbinger-4N1B_DR DNA/PIF-Harbinger       924   1069    (94)  434693 *
  1024    7.6  0.8  0.0  chr12              4939237  4939367 (44243587) C Harbinger-4_DR    DNA/PIF-Harbinger    (3133)    212      81  434694  
  4812    7.0 13.3  1.2  chr12              4939374  4940163 (44242791) C L1-63_DR          LINE/L1               (256)   4702    3819  434695  
   533   16.6  8.8  2.5  chr12              4940149  4940296 (44242658) + hAT-27N1_DR       DNA/hAT-Ac              445    601   (130)  434696 *
   224   16.9  6.7  1.6  chr12              4940303  4940347 (44242607) + Harbinger-N33_DR  DNA/PIF-Harbinger         1     48  (1152)  434697  
  5393    6.5  5.1  0.0  chr12              4940348  4941059 (44241895) C DNA-1-5_DR        DNA                     (0)    748       1  434698  
   519    6.7  5.3  0.0  chr12              4941060  4941132 (44241822) + TDR12             DNA                     166    242     (0)  434699  
  2660    3.1  0.6  0.6  chr12              4941134  4941454 (44241500) + DNA8-4B_DR        DNA/hAT-Charlie           1    321     (0)  434700  
   317   17.5  0.0  1.6  chr12              4941458  4941521 (44241433) + hAT-27N1_DR       DNA/hAT-Ac              669    731     (0)  434701  
   704   15.4 10.9 11.9  chr12              4942299  4942527 (44240427) C Crypton-N1_DR     DNA/Crypton-A          (29)    455     229  434702  
  4324    8.7  5.9  4.2  chr12              4942528  4942805 (44240149) C DNA8-8B_DR        DNA/hAT-Charlie         (0)   1223     914  434703  
  2792   13.7 27.1  0.9  chr12              4942806  4943616 (44239338) C DNA-8-30_DR       DNA/hAT-Ac              (0)   1022       1  434704  
  2603    5.4  1.1  1.4  chr12              4943617  4943762 (44239192) C DNA8-8B_DR        DNA/hAT-Charlie       (877)    346     202  434703  
   471   19.7  5.5 13.7  chr12              4943762  4943926 (44239028) C Crypton-N1_DR     DNA/Crypton-A         (263)    221      69  434702 *
   634   19.7  5.9  7.1  chr12              4943912  4944097 (44238857) C Merlin-N3_DR      DNA/Merlin             (71)    184       1  434705  
   985   17.8  2.7 33.6  chr12              4944216  4944656 (44238298) C Crypton-N1_DR     DNA/Crypton-A         (144)    340       2  434706  
   750   16.8  6.3  0.5  chr12              4945469  4945642 (44237312) C Merlin-N3_DR      DNA/Merlin              (0)    255      72  434707 *
  2597    8.9  4.9  3.9  chr12              4945612  4945646 (44237308) + DNA6-6_DR         DNA                    4155   4460  (6821)  434708  
  2898    4.7  0.3  0.6  chr12              4945647  4946010 (44236944) + HE2_DR            SINE/tRNA-V-RTE           1    363     (0)  434709  
   217   21.5  0.0 12.9  chr12              4946002  4946097 (44236857) C Merlin-N3_DR      DNA/Merlin            (161)     94      10  434710 *
   224    9.4  0.0  0.0  chr12              4946126  4946157 (44236797) C Harbinger-N10_DR  DNA/PIF-Harbinger     (296)     32       1  434711  
   268   26.2 12.8  0.7  chr12              4946290  4946421 (44236533) + MOSAT_DR          Satellite                 1    147  (1929)  434712  
   286   10.0  5.4  2.1  chr12              4946497  4946588 (44236366) C Merlin-1_DR       DNA/Merlin           (9366)   1161    1067  434713 *
   296   12.5  2.0  0.2  chr12              4946512  4946618 (44236336) C EnSpm-N13_DR      DNA/CMC-EnSpm       (13885)   8264    8176  434714  
   253   17.0  2.2  1.1  chr12              4946540  4946628 (44236326) + DNA-X-17_DR       DNA                    1716   1805   (569)  434715 *
   313   15.2  2.4  3.7  chr12              4947511  4947522 (44235432) + hAT-N79_DR        DNA/hAT-Ac             1683   1693   (396)  434716  
   751   17.0  6.9  0.0  chr12              4947523  4947681 (44235273) C ANGEL             DNA/Kolobok             (3)    306     137  434717  
   230   25.6  2.2  0.0  chr12              4948293  4948382 (44234572) + piggyBac-N9_DR    DNA/PiggyBac            888    979   (212)  434718  
   324    2.4  0.0  0.0  chr12              4948412  4948452 (44234502) C Kolobok-N2A_DR    DNA/Kolobok-T2        (106)   1249    1209  434719 *
  4051    6.4  2.3  1.1  chr12              4948449  4949048 (44233906) C hAT-N21_DR        DNA/hAT-Charlie       (523)   1323     717  434720  
  2396   16.4  8.4  3.4  chr12              4948534  4949115 (44233839) + Merlin-1_DR       DNA/Merlin             1628   2237  (8290)  434721 *
  1685   12.1  3.8  8.9  chr12              4948648  4949286 (44233668) C EnSpm-6N1_DR      DNA/CMC-EnSpm        (7786)   1450     565  434722 *
  1219   19.1  8.6 11.8  chr12              4948851  4949325 (44233629) + Zisupton-6_DR     DNA/Zisupton           8990   9384 (12732)  434723 *
   602    6.0  0.0  0.0  chr12              4949277  4949359 (44233595) C hAT-N21_DR        DNA/hAT-Charlie      (1118)    728     646  434720 *
   215    9.1  3.0  0.0  chr12              4949365  4949397 (44233557) C hAT-N21B_DR       DNA/hAT-Ac            (757)    544     511  434724  
   393   15.4  5.6  3.7  chr12              4949398  4949464 (44233490) C hAT-N21_DR        DNA/hAT-Charlie      (1405)    434     357  434720  
  1901    7.0 10.0  0.0  chr12              4949469  4949739 (44233215) + Helitron-2_DR     RC/Helitron           12226  12523 (14889)  434725  
   312   19.1 11.9  6.6  chr12              4950896  4950996 (44231958) C Kolobok-N3_DR     DNA/Kolobok-T2?       (128)    242     137  434726  
  4638    3.3  1.8  0.0  chr12              4950999  4951543 (44231411) C Harbinger-8N1_DR  DNA/PIF-Harbinger       (0)    555       1  434727  
  1458   11.8  3.3  0.0  chr12              4951547  4951758 (44231196) + Harbinger-4N1B_DR DNA/PIF-Harbinger         1    219   (944)  434728  
  1578   11.3  0.0  0.0  chr12              4951759  4951980 (44230974) + Harbinger-4N1_DR  DNA/PIF-Harbinger       797   1018     (3)  434729  
   692   21.9  0.0  0.0  chr12              4951860  4951996 (44230958) C DNA2-14_DR        DNA                  (1883)   5739    5603  434730 *
   675   13.3  5.8  0.0  chr12              4951985  4952104 (44230850) C Kolobok-N3_DR     DNA/Kolobok-T2?       (234)    136      10  434726 *
   410   22.3  1.4 11.9  chr12              4952243  4952456 (44230498) C Ginger1-2_DR      DNA/Ginger-1         (3434)   3188    2995  434731 *
   806   21.7  3.1  2.6  chr12              4952275  4952501 (44230453) + hAT5-N2_DR        DNA/hAT-hAT5           1259   1486  (1099)  434732  
   889   13.8  1.3  1.3  chr12              4953340  4953493 (44229461) C DNA7-N1_DR        DNA/Zisupton         (5574)   4843    4690  434733 *
  2422    7.6  6.1  0.6  chr12              4953360  4953703 (44229251) C HE2_DR            SINE/tRNA-V-RTE         (0)    363       1  434734  
   771   16.0  6.7  3.0  chr12              4953494  4953527 (44229427) + MuDR-2_DR         DNA/MULE-MuDR         18844  19038  (4895)  434735 *
   330   22.1  0.0 11.5  chr12              4953621  4953717 (44229237) + DNA8-10_DR        DNA/hAT-Ac             2742   2828  (1190)  434736  
   715   18.7 22.0  1.5  chr12              4954114  4954336 (44228618) + CryptonV-N6_DR    DNA/Crypton-V           295    562     (0)  434737  
   220   26.2  2.1  5.6  chr12              4954337  4954364 (44228590) + hAT-N48C_DR       DNA/hAT-Ac             1714   1738   (561)  434738  
  2691    8.4 10.8  2.0  chr12              4954588  4955048 (44227906) C CR1-18_DR         LINE/L2                 (0)   3428    2928  434739  
   936   18.8 10.3  6.1  chr12              4955313  4955691 (44227263) C DNA-5-4_DR        DNA                   (418)    654     261  434740 *
  1863   10.5  3.6  3.6  chr12              4955336  4955720 (44227234) + RTEX-5_DR         LINE/RTE-X             5551   5885    (12)  434741  
   462    3.2  0.0  0.0  chr12              4955669  4955794 (44227160) + (GA)n             Simple_repeat             1    126     (0)  434742 *
   277   19.8  0.0  3.6  chr12              4955723  4955733 (44227221) + hAT-N34_DR        DNA/hAT-Ac              580    607   (342)  434743 *
   304   10.5  0.0  0.0  chr12              4955734  4955809 (44227145) C DNA9-3_DR         DNA/MULE-MuDR?       (1937)   9442    9367  434744  
   277   19.8  0.0  3.6  chr12              4955810  4955837 (44227117) + hAT-N34_DR        DNA/hAT-Ac              608    690   (259)  434743  
  5850    9.8  8.6  2.0  chr12              4956056  4957010 (44225944) C KolobokN78B_DR    DNA/Kolobok-T2          (0)   1017       1  434745  
   853   12.3 17.3  0.9  chr12              4957231  4957427 (44225527) C Zisupton-6_DR     DNA/Zisupton        (12896)   9220    8992  434746 *
  3726    4.5  1.9  1.0  chr12              4957254  4957765 (44225189) + Mariner-N38_DR    DNA/TcMar-Tc1            30    546     (1)  434747  
   287   21.8  4.6  6.6  chr12              4957671  4957716 (44225238) + Kolobok-4_DR      DNA/Kolobok-T2         3402   3507  (3124)  434748 *
   396    8.3  0.0  3.3  chr12              4957717  4957778 (44225176) C Zisupton-6_DR     DNA/Zisupton        (13125)   8991    8932  434746  
   236   15.2  6.7  1.6  chr12              4958048  4958107 (44224847) + DNA-6-N1_DR       DNA                     343    405   (303)  434749  
   396   11.8  2.9  0.0  chr12              4958127  4958194 (44224760) + hAT-N129_DR       DNA/hAT-Ac              357    426   (338)  434750  
   325   20.0  2.7  0.0  chr12              4958203  4958277 (44224677) + EnSpm-6N1_DR      DNA/CMC-EnSpm          6771   6847  (2389)  434751  
  6588    6.0  0.8  4.1  chr12              4958278  4959218 (44223736) + Nimb-17_DRe       LINE/I                 4619   5530     (2)  434752  
   218   17.5  0.0  2.5  chr12              4959218  4959258 (44223696) C DNA-6-N1_DR       DNA                   (668)     40       1  434753 *
   934   20.3  8.5 10.0  chr12              4959274  4959857 (44223097) + DNA-5-8C_DR       DNA/hAT-hAT5             44    492   (199)  434754  
   222   16.7  0.0  2.1  chr12              4960282  4960330 (44222624) + EnSpm-17_DR       DNA/CMC-EnSpm          2707   2754  (6522)  434755  
  3663    8.3  4.0  0.4  chr12              4960344  4960848 (44222106) + DNA2-15_DR        DNA/hAT-Ac                6    528     (2)  434756  
   632   16.6 22.3  0.4  chr12              4960876  4961063 (44221891) C ANGEL             DNA/Kolobok            (80)    229       1  434757  
   238   10.5  0.0  0.0  chr12              4961033  4961070 (44221884) C DNA2-16_DR        DNA                  (7973)  10078   10041  434758 *
   415   22.1 10.3  1.2  chr12              4961263  4961286 (44221668) C EnSpm-N1_DR       DNA/CMC-EnSpm        (1566)    964     927  434759  
  1222   10.7  7.3  1.3  chr12              4961287  4961504 (44221450) + ANGEL             DNA/Kolobok               1    231    (78)  434760  
   736   18.8  7.8  2.2  chr12              4961325  4961541 (44221413) + EnSpm-N10_DR      DNA/CMC-EnSpm          1680   1908  (7400)  434761 *
   312   24.5  7.7 11.2  chr12              4961419  4961477 (44221477) C IS3EU-4_DR        DNA/IS3EU           (10421)   4591    4395  434762 *
  2901    5.0  2.2  2.7  chr12              4961517  4961929 (44221025) + DNA-2-30B_DR      DNA                       2    412     (1)  434763  
   209   26.4  2.5 10.0  chr12              4961963  4962080 (44220874) C EnSpm-N47_DR      DNA/CMC-EnSpm?       (2121)    896     787  434764 *
   526   20.7  3.6  0.0  chr12              4961976  4962086 (44220868) C ANGEL             DNA/Kolobok           (194)    115       1  434765  
   302   25.8  5.6  4.7  chr12              4962087  4962101 (44220853) C EnSpm-N13_DR      DNA/CMC-EnSpm        (8527)  13622   13496  434766  
   781   12.5 11.8  0.0  chr12              4962969  4963112 (44219842) C Harbinger-N25_DR  DNA/PIF-Harbinger       (0)    576     416  434767  
  1020   11.4  2.8  0.6  chr12              4963116  4963291 (44219663) C Kolobok-N5_DR     DNA/Kolobok-T2?         (0)    485     306  434768  
  6939    8.8  5.7  6.7  chr12              4963312  4964626 (44218328) + hAT-N70_DR        DNA/hAT?                 23   1325     (0)  434769  
  1529   10.2 12.4  0.3  chr12              4964628  4964884 (44218070) C Kolobok-N5_DR     DNA/Kolobok-T2?       (197)    288       1  434768  
  2011   19.9  0.5  1.7  chr12              4964889  4965302 (44217652) C Harbinger-N25_DR  DNA/PIF-Harbinger     (166)    410       2  434767  
   678   15.8  6.7  0.7  chr12              4965419  4965552 (44217402) + Kolobok-N5_DR     DNA/Kolobok-T2?           1    142   (343)  434770  
   220   30.8  0.9  0.9  chr12              4965852  4965956 (44216998) + EnSpm-11_DR       DNA/CMC-EnSpm           764    868  (8135)  434771 *
  1719   23.1  4.9  1.2  chr12              4965890  4966546 (44216408) + IS3EU-1N1_DR      DNA/IS3EU               954   1634   (354)  434772  
   247   29.7  1.1  2.9  chr12              4966396  4966572 (44216382) + EnSpm-11_DR       DNA/CMC-EnSpm          1809   1982  (7021)  434773 *
   252   31.4  0.8  1.6  chr12              4968112  4968234 (44214720) + EXPANDER1_DR      LINE/RTE-BovB            21    142  (3223)  434774  
   970   16.4  7.5  3.1  chr12              4968540  4968566 (44214388) C Helitron-2_DR     RC/Helitron         (17816)   9596    9374  434775  
  1265    6.0  8.6  2.5  chr12              4968567  4968753 (44214201) + TDR19             DNA/hAT-Charlie           2    199   (206)  434776  
   218   18.0  6.7  3.9  chr12              4968903  4968977 (44213977) + ANGEL             DNA/Kolobok             233    309     (0)  434777  
   550   20.2  6.4  2.8  chr12              4969452  4969462 (44213492) C Copia-11H_DR-LTR  LTR/Gypsy?              (0)    467     421  434778  
   670   20.2  1.9  1.2  chr12              4969463  4969622 (44213332) + Copia-11C_DR-LTR  LTR/Gypsy?                9    169   (267)  434779  
   550   20.2  6.4  2.8  chr12              4969623  4969655 (44213299) C Copia-11H_DR-LTR  LTR/Gypsy?              (0)    420     257  434778  
   443   15.2  1.0  4.0  chr12              4969669  4969771 (44213183) + L1-59_DR          LINE/L1                4902   5001    (35)  434780  
  1267   15.1  6.2  0.7  chr12              4969793  4970050 (44212904) + TDR24             DNA                       6    277   (167)  434781  
  2521    7.5  2.9  0.0  chr12              4970051  4970397 (44212557) + DNA-N18_DR        DNA                       1    357   (959)  434782  
   344    6.3  0.0  4.2  chr12              4970398  4970447 (44212507) C hAT-N45C_DR       DNA/hAT?              (401)    836     789  434783 *
   595   13.9 17.9  0.0  chr12              4970430  4970580 (44212374) + TDR24             DNA                     262    439     (5)  434784 *
   617    5.6  8.9  0.0  chr12              4970579  4970668 (44212286) C DNA-8-21_DR       DNA/hAT-Ac           (1070)    214     117  434785  
   340   18.5  0.0  0.0  chr12              4970661  4970714 (44212240) + (CAGT)n           Simple_repeat             4     57     (0)  434786 *
  1544   14.7  0.4  4.0  chr12              4970668  4970923 (44212031) + TDR13             DNA                     519    765     (7)  434787  
   999   17.6  2.8  7.2  chr12              4970978  4971296 (44211658) + TDR16             DNA/Merlin                7    312     (1)  434788  
   298    8.9  0.0  4.4  chr12              4973555  4973601 (44209353) C hAT-N138B_DR      DNA/hAT-Ac            (324)   1125    1081  434789 *
   493   17.9  1.9  0.9  chr12              4973562  4973668 (44209286) + DNA8-17_DR        DNA/hAT-Tip100         1591   1698   (115)  434790  
   267   23.0 12.2  0.0  chr12              4974340  4974413 (44208541) + DNA2-16_DR        DNA                   13815  13897  (4154)  434791 *
   586    9.8  0.0  0.0  chr12              4974370  4974451 (44208503) C TDR19C            DNA/hAT-Charlie        (14)    382     301  434792 *
  1200   10.3  0.5  2.1  chr12              4974448  4974636 (44208318) C L2-5_DRe          LINE/L2                 (5)   2222    2037  434793  
  1175   21.1  5.6 10.0  chr12              4974637  4975031 (44207923) C EnSpm-N59_DR      DNA/CMC-EnSpm?        (963)   2706    2328  434794 *
  2081   13.8  3.5  0.3  chr12              4974726  4975073 (44207881) + HE1_DR1           SINE/tRNA-V-RTE          24    382    (20)  434795  
   791   17.0  2.5  1.2  chr12              4974938  4975098 (44207856) + EnSpm-N37_DR      DNA/CMC-EnSpm           333    495  (6152)  434796 *
   255   20.2 13.0  8.3  chr12              4975084  4975245 (44207709) + hAT-27N1_DR       DNA/hAT-Ac              114    282   (449)  434797 *
   362   29.3  0.0  3.0  chr12              4975260  4975361 (44207593) + DIRS-9B_DR        LTR/Ngaro              6823   6921   (258)  434798 *
   692    8.6 16.2  0.7  chr12              4975278  4975394 (44207560) + SINE2-3_DR        SINE/tRNA-V-RTE          58    192   (176)  434799  
  2574    3.5  8.0  0.0  chr12              4975398  4975736 (44207218) C Merlin-N1_DR      DNA/Merlin              (3)    366       1  434800  
   241   24.9  1.7 13.5  chr12              4975737  4975806 (44207148) C CryptonV-N4_DR    DNA/Crypton-V        (5806)   7687    7630  434801 *
  1131    8.3  8.3  0.6  chr12              4975737  4975905 (44207049) + SINE2-3_DR        SINE/tRNA-V-RTE         185    366     (2)  434802  
   796   23.4  9.1  1.0  chr12              4975906  4976181 (44206773) + ANGEL             DNA/Kolobok               1    298    (11)  434803 *
  2849    6.6  0.0  0.5  chr12              4976177  4976557 (44206397) + Rex1-28_DRe       LINE/Rex-Babar         2533   2911   (432)  434804  
  2873   15.8 11.5  2.6  chr12              4976698  4977377 (44205577) C DNA-5-1_DR        DNA/hAT?                (0)    739       1  434805  
   240   14.9  2.1  0.0  chr12              4977343  4977389 (44205565) + DNA-5-8F_DR       DNA/hAT-hAT5            361    408    (62)  434806 *
   278    6.2  8.4  8.4  chr12              4977687  4977757 (44205197) C Kolobok-N3_DR     DNA/Kolobok-T2?         (7)    363     293  434807  
   370   16.7  1.4  0.0  chr12              4979841  4979912 (44203042) C Kolobok-N3_DR     DNA/Kolobok-T2?       (289)     81       9  434807  
   933   13.2  8.4  0.0  chr12              4980385  4980550 (44202404) C DNA8-7_DR         DNA/hAT-Ac              (0)    584     405  434808  
   914   16.1  6.5  1.0  chr12              4980565  4980840 (44202114) C L1-25_DR          LINE/L1                 (1)   5710    5420  434809 *
  1602   11.3 23.2  0.7  chr12              4980838  4981177 (44201777) C DNA8-7_DR         DNA/hAT-Ac            (168)    416       1  434810  
  1681    8.9  0.4  0.0  chr12              4981270  4981505 (44201449) C TDR20             DNA/Merlin              (2)    237       1  434811  
   705    9.6 23.7  0.0  chr12              4981966  4982100 (44200854) + LINEX-1_DR        Retroposon              178    344   (461)  434812  
  1073    7.9  0.0  2.1  chr12              4982105  4982247 (44200707) C DNA-8-3_DR        DNA                     (0)   1163    1024  434813  
  1069   13.6  3.1  2.5  chr12              4982260  4982455 (44200499) + SINE2-1_DR        SINE/tRNA                 1    197     (1)  434814  
  5186    9.4 10.7  0.1  chr12              4982460  4983291 (44199663) C DNA-8-3_DR        DNA                   (138)   1025     106  434813  
  6324    3.5  1.6  0.1  chr12              4983302  4984053 (44198901) C DNA-1-3B_DR       DNA/PIF-Harbinger       (0)    763       1  434815  
   548   12.4  3.4  0.0  chr12              4984056  4984144 (44198810) C DNA-8-3_DR        DNA                  (1071)     92       1  434813  
   910    9.4 15.2  0.0  chr12              4984145  4984315 (44198639) + SINE_DR1          SINE                     62    258     (0)  434816  
   490   16.7 16.2  2.8  chr12              4985451  4985610 (44197344) C HATN1_DR          DNA/hAT                 (1)    426     246  434817  
   410    2.1  0.0  0.0  chr12              4985616  4985662 (44197292) + DNA6-1_DR         DNA/hAT-hAT5              1     47  (1102)  434818  
  2862    5.4 18.6  0.0  chr12              4985663  4986086 (44196868) C TDR13B            DNA                     (0)    763     261  434819  
   854    5.7  0.0  0.9  chr12              4986081  4986186 (44196768) C TDR13B            DNA                   (658)    105       1  434819 *
  6869    7.4  3.4  1.4  chr12              4986187  4987216 (44195738) + DNA6-1_DR         DNA/hAT-hAT5             40   1089    (60)  434820  
   922   17.3  1.5 10.8  chr12              4987177  4987217 (44195737) C EnSpm-N59_DR      DNA/CMC-EnSpm?        (421)   3248    2935  434821 *
  2274    4.6  0.0  0.0  chr12              4987218  4987519 (44195435) C TDR16             DNA/Merlin              (0)    313      12  434822  
   394   10.9  0.0  0.0  chr12              4987523  4987586 (44195368) + DNA6-1_DR         DNA/hAT-hAT5           1086   1149     (0)  434823  
  2037   11.7  7.2  6.6  chr12              4987592  4988115 (44194839) C TDR7              DNA                     (0)    541      15  434824  
   655   16.7  5.9  0.6  chr12              4988113  4988281 (44194673) C HATN1_DR          DNA/hAT               (218)    209      32  434817 *
   286   21.2  6.5  4.0  chr12              4988380  4988502 (44194452) + EnSpm-N47B_DR     DNA/CMC-EnSpm?         1280   1405    (27)  434825 *
   648   17.7 16.7  0.8  chr12              4988399  4988614 (44194340) + ANGEL             DNA/Kolobok              23    272    (37)  434826  
   538   19.7  5.6 10.2  chr12              4988801  4989015 (44193939) + TE-X-13_DR        Unknown                1100   1305  (1120)  434827  
   402   20.6 12.4 12.9  chr12              4988814  4988841 (44194113) C EnSpm-7_DR        DNA/CMC-EnSpm        (1609)   9425    9330  434828 *
   793   10.8 11.7 10.6  chr12              4988842  4989038 (44193916) C ANGEL             DNA/Kolobok            (38)    271      73  434829  
   402   20.6 12.4 12.9  chr12              4989039  4989086 (44193868) C EnSpm-7_DR        DNA/CMC-EnSpm        (1609)   9329    9154  434828  
   232   14.8  1.8  5.5  chr12              4989565  4989621 (44193333) + hAT5-N2_DR        DNA/hAT-hAT5            844    898  (1687)  434830 *
   446    9.6  2.7  0.0  chr12              4989572  4989644 (44193310) + Merlin-1_DR       DNA/Merlin             2127   2201  (8326)  434831  
   468   23.8  0.0  0.0  chr12              4989743  4989843 (44193111) C EnSpm-N6_DR       DNA/CMC-EnSpm?          (0)    346     246  434832  
   427   15.5  1.4  0.0  chr12              4989867  4989937 (44193017) + EnSpm-N6_DR       DNA/CMC-EnSpm?          263    334    (12)  434833  
   592   14.3 26.9  2.2  chr12              4991199  4991492 (44191462) C DNA-N15_DR        DNA                    (40)    365       1  434834  
   226   22.4  2.9  1.4  chr12              4991520  4991587 (44191367) + hAT-N21_DR        DNA/hAT-Charlie         686    754  (1092)  434835 *
   282    0.0  8.3  0.0  chr12              4991558  4991593 (44191361) C Merlin-1_DR       DNA/Merlin           (8351)   2176    2138  434836 *
   573    2.3 25.8  0.0  chr12              4991562  4991693 (44191261) C EnSpm-N2_DR       DNA/CMC-EnSpm         (884)   3131    2966  434837 *
  1918   11.6  5.9  0.8  chr12              4991590  4991945 (44191009) C Helitron-N3B_DR   RC/Helitron          (4128)   2476    2103  434838  
   475    9.6  4.1  0.0  chr12              4991948  4992020 (44190934) C HATN10_DR         DNA/hAT-Ac            (379)     76       1  434839  
   343   12.7  0.0  3.6  chr12              4992350  4992406 (44190548) C DNA11TA1_DR       DNA/CMC-EnSpm          (14)    189     135  434840 *
   862   19.4 30.1  1.7  chr12              4992385  4992703 (44190251) C EnSpm-6N1_DR      DNA/CMC-EnSpm        (2782)   6454    6047  434841 *
  1336    9.2 11.7  8.2  chr12              4992435  4992707 (44190247) C SINE2-5_DR        SINE/tRNA-V-RTE         (0)    282       1  434842  
   544   16.1 11.9  1.2  chr12              4992708  4992849 (44190105) C DNA11TA1_DR       DNA/CMC-EnSpm          (44)    159       2  434843 *
  1052   13.1 19.3  7.3  chr12              4992708  4992739 (44190215) + EnSpm-N48B_DR     DNA/CMC-EnSpm           751   1089  (5870)  434844  
   259    7.6  5.1 10.7  chr12              4993437  4993495 (44189459) C ENSPM-6_DR        DNA/CMC-EnSpm       (29866)   2750    2695  434845 *
   974    7.2 11.2  0.0  chr12              4993453  4993604 (44189350) C Mariner-N38_DR    DNA/TcMar-Tc1           (2)    545     377  434846  
   836   10.8 13.8  2.5  chr12              4993605  4993625 (44189329) + hAT-N164_DR       DNA/hAT-Tip100          878   1031  (1009)  434847  
   588    6.0 10.7  0.0  chr12              4993626  4993708 (44189246) + L1-61_DR          LINE/L1                4040   4131  (1088)  434848  
  5329    9.4  0.9  2.0  chr12              4993709  4994479 (44188475) C TDR13B            DNA                     (0)    763       1  434849  
  2251    5.7  9.9  0.0  chr12              4994483  4994796 (44188158) + L1-61_DR          LINE/L1                4127   4471   (748)  434848  
   637    5.0  0.0  0.0  chr12              4994797  4994876 (44188078) + hAT-N137_DR       DNA/hAT-Ac             2629   2708   (863)  434850 *
   828   17.0 19.2  0.0  chr12              4994872  4995100 (44187854) C ANGEL             DNA/Kolobok            (36)    273       1  434851  
   407   16.8  6.2  1.0  chr12              4994877  4994892 (44188062) + CryptonV-N4_DR    DNA/Crypton-V          9163   9263  (4230)  434852 *
   340   27.6  1.7  5.9  chr12              4994948  4995124 (44187830) C hAT-N127_DR       DNA/hAT-Charlie       (177)  10139    9970  434853  
   346   20.3  0.0  5.6  chr12              4996200  4996293 (44186661) C DNA-X-3_DR        DNA                   (992)    482     394  434854  
   326   25.2  0.8  3.5  chr12              4996203  4996321 (44186633) C CryptonV-N5_DR    DNA/Crypton-V       (19706)   4831    4716  434855 *
  2545    4.6  7.0  0.0  chr12              4996220  4996548 (44186406) C SINE2-3_DR        SINE/tRNA-V-RTE         (0)    368      17  434856  
   647   14.0  0.9  0.0  chr12              4996563  4996676 (44186278) C TDR7              DNA                    (12)    529     415  434857  
   426   10.0  0.0  0.0  chr12              4996676  4996735 (44186219) C TDR5              DNA/CMC-EnSpm         (470)     61       2  434858 *
  1711    9.6  0.8  0.4  chr12              4996737  4996997 (44185957) C HATN10_DR         DNA/hAT-Ac            (192)    263       2  434859  
   976   13.6 15.1  0.4  chr12              4996999  4997197 (44185757) + HE1_DR1           SINE/tRNA-V-RTE         157    384    (18)  434860  
   688   25.0 10.8  1.5  chr12              4997198  4997228 (44185726) + DNA2-7_DR         DNA                    4593   4797  (4853)  434861  
   222   17.9  3.6  0.0  chr12              4997718  4997773 (44185181) C EnSpm-N14_DR      DNA/CMC-EnSpm         (916)   3664    3607  434862 *
   256    7.0  0.0  0.0  chr12              4997732  4997774 (44185180) C hAT-N47C_DR       DNA/hAT-Tip100       (1211)   1248    1206  434863  
   236    6.8  2.3  0.0  chr12              4997739  4997782 (44185172) + hAT-N48C_DR       DNA/hAT-Ac             1721   1765   (534)  434864 *
  1217    7.7  0.0  0.0  chr12              4998220  4998375 (44184579) + TC1DR3            DNA/TcMar-Tc1             2    157  (1068)  434865  
  6511    6.2  0.1  1.0  chr12              4998412  4999238 (44183716) C HarbingerN4_DR    DNA/PIF-Harbinger       (0)    860      41  434866  
   309   16.4  4.5  0.0  chr12              4999733  4999799 (44183155) C DNA4-1B_DR        DNA/Sola-2              (1)    613     544  434867 *
   337   19.2  5.7  0.9  chr12              4999761  4999865 (44183089) + HATN16_DR         DNA/hAT-Charlie         693    802   (142)  434868 *
   382   11.8  0.0  1.5  chr12              4999796  4999864 (44183090) C Dada-tL_DR        DNA/Dada             (1280)   9127    9060  434869 *
   388    8.3  0.0  0.0  chr12              4999806  4999865 (44183089) + IS3EU-4_DR        DNA/IS3EU             14097  14156   (873)  434870  
 11939    1.1  0.7  0.0  chr12              4999866  5001229 (44181725) C hAT-N165_DR       DNA/hAT-Ac              (0)   1374       1  434871  
   368   21.8  2.4  0.3  chr12              4999866  4999899 (44183055) + ENSPM-6_DR        DNA/CMC-EnSpm         31664  31729   (887)  434872 *
   213   18.5  3.7  0.0  chr12              5001202  5001255 (44181699) C Harbinger-1_DR    DNA/PIF-Harbinger    (3002)    907     852  434873 *
   267    6.8  6.3  6.3  chr12              5001230  5001308 (44181646) + EnSpm-N11_DR      DNA/CMC-EnSpm           522    600  (4753)  434874  
  8785    6.2  1.4  1.9  chr12              5002310  5003552 (44179402) + TDR1              DNA/TcMar-Tc1             1   1236     (0)  434875  
   217   25.2 20.5  0.8  chr12              5003960  5004071 (44178883) C Copia-30_DR-LTR   LTR/Gypsy?            (340)    134       1  434876  
   680    9.5  0.0  4.8  chr12              5004081  5004190 (44178764) + hAT-N167B_DR      DNA/hAT-Charlie        1236   1340   (233)  434877 *
  2244   21.4 13.5  2.7  chr12              5004097  5004515 (44178439) + Merlin-1_DR       DNA/Merlin             8202   9044  (1483)  434878  
  2598    5.1  0.0  3.3  chr12              5004516  5004859 (44178095) + SINE2-3_DR        SINE/tRNA-V-RTE          35    367     (1)  434879  
   833   14.8  9.7  2.0  chr12              5004698  5004883 (44178071) + ZFERV-2N2-I_DR    LTR/ERV1               5740   5939  (1508)  434880 *
  2870    4.3  1.1  0.0  chr12              5004859  5005227 (44177727) + DNA15TA1_DR       DNA/CMC-EnSpm            70    442     (0)  434881  
   753   18.6  3.0  7.4  chr12              5005283  5005479 (44177475) C Mariner-7_DR      DNA/TcMar-Tc1         (985)    602     414  434882  
   550   12.8  0.0 12.6  chr12              5007058  5007198 (44175756) + hAT-N125_DR       DNA/hAT-Ac              909   1033   (163)  434883  
   824   11.4  5.0  0.0  chr12              5007199  5007338 (44175616) + hAT-N25_DR        DNA/hAT-Ac                1    147   (682)  434884  
  2382   14.3  0.9  1.4  chr12              5007339  5007763 (44175191) + DNA-X-2B_DR       DNA                       2    385    (54)  434885  
   220   22.0  2.0  0.0  chr12              5007760  5007809 (44175145) + DNA-X-2_DR        DNA                     697    747    (69)  434886 *
   670    8.4  8.4 46.1  chr12              5007811  5007965 (44174989) + DNA-X-2_DR        DNA                     695    811     (5)  434887  
   337   16.9 14.3  1.1  chr12              5008020  5008103 (44174851) + hAT-N25_DR        DNA/hAT-Ac              143    237   (592)  434888 *
   575   18.3 20.8  1.2  chr12              5008034  5008177 (44174777) + Harbinger-8N2_DR  DNA/PIF-Harbinger        29    200   (348)  434889  
  1508   13.6  0.0  1.5  chr12              5008182  5008450 (44174504) + hAT-N25B_DR       DNA/hAT-Ac              435    699    (21)  434890  
   241    8.1  0.0  0.0  chr12              5008446  5008482 (44174472) + hAT-N125_DR       DNA/hAT-Ac             1035   1071   (125)  434891 *
  1049    5.4 28.3  0.0  chr12              5008482  5008663 (44174291) + L2-5_DRe          LINE/L2                1944   2177    (50)  434892  
  2081   12.7  5.1  8.8  chr12              5008664  5009136 (44173818) C DNA8-4A_DR        DNA/hAT-Charlie         (0)    919       1  434893  
   311   14.8  0.0  0.0  chr12              5009137  5009194 (44173760) + L2-5_DRe          LINE/L2                2170   2227     (0)  434894  
   277   17.9 21.8  0.0  chr12              5009222  5009299 (44173655) + hAT-N125_DR       DNA/hAT-Ac             1094   1188     (8)  434895  
  4569    4.9  1.4  0.3  chr12              5009727  5010299 (44172655) C TZF28B            DNA/TcMar-Tc1           (0)   1614    1036  434896  
  1116   11.0  4.3  2.6  chr12              5010385  5010571 (44172383) + SINE2-1B_DR       SINE/tRNA                 1    190     (8)  434897  
   258   21.2  5.9  2.9  chr12              5010917  5010931 (44172023) C DNA7-N1_DR        DNA/Zisupton         (2089)   8328    8224  434898  
   337   18.4  6.9  0.0  chr12              5010932  5011018 (44171936) C ANGEL             DNA/Kolobok             (0)    309     217  434899 *
   379   11.5  3.0  5.0  chr12              5010996  5011096 (44171858) + TDR9              DNA                     110    208     (0)  434900  
   296   29.7  0.0  7.4  chr12              5011097  5011130 (44171824) C CryptonV-N5_DR    DNA/Crypton-V       (20105)   4432    4408  434901 *
  2494   12.4  0.0  2.2  chr12              5011023  5011400 (44171554) C SINE2-4_DR        SINE/tRNA-V-RTE         (1)    370       1  434902  
   618   24.0  1.6  0.0  chr12              5011292  5011420 (44171534) C DNA6-6_DR         DNA                  (3285)   7996    7866  434903 *
   581   18.3 27.4  0.0  chr12              5011402  5011576 (44171378) C ANGEL             DNA/Kolobok            (82)    227       5  434904 *
   429    9.5  0.0  0.0  chr12              5012021  5012083 (44170871) C Kolobok-1N2_DR    DNA/Kolobok-T2          (0)    690     628  434905  
  1350    7.7  2.4  1.9  chr12              5012087  5012298 (44170656) + hAT-N161_DR       DNA/hAT-Ac                4    216   (608)  434906 *
  2159   13.6  4.3  5.5  chr12              5012297  5012717 (44170237) C TDR8D             DNA                   (263)    416       1  434907  
  1032    7.5 21.7  0.9  chr12              5012718  5012905 (44170049) + LOOPERN4B_DR      DNA/Kolobok-T2          277    503     (0)  434908  
   235   10.8  2.7  0.0  chr12              5012908  5012944 (44170010) C TDR8D             DNA                   (641)     38       1  434909  
   740    7.5  0.0  0.0  chr12              5012945  5013033 (44169921) C hATN-28_DRe       DNA/hAT-Charlie       (108)     95       7  434910  
   535   19.4  0.0  0.0  chr12              5012947  5013049 (44169905) C DNA2-16_DR        DNA                  (4124)  13927   13825  434911 *
   633   12.8  0.1  0.0  chr12              5013100  5013219 (44169735) C DNA2-2B_DR        DNA                    (29)    900     811  434912  
   233   19.7  4.3  9.0  chr12              5013446  5013520 (44169434) C SAT-19_DR         Satellite             (132)   1643    1572  434913  
   239   20.0  4.6  0.0  chr12              5013908  5013972 (44168982) C ENSPM-6_DR        DNA/CMC-EnSpm       (17666)  14950   14883  434914 *
   249   18.6  0.0  1.7  chr12              5013934  5013993 (44168961) C hAT-N48B_DR       DNA/hAT-Ac            (729)   1411    1353  434915  
   236   21.0  2.4  1.2  chr12              5013939  5014020 (44168934) + EnSpm-21_DR       DNA/CMC-EnSpm          6936   7018  (2132)  434916 *
   238   13.5  5.4  0.0  chr12              5014343  5014379 (44168575) C TDR22             DNA                   (121)   1134    1096  434917  
   809   18.9 14.8  4.0  chr12              5014505  5014802 (44168152) C TDR22             DNA                   (866)    389      61  434918  
   923   15.5  4.7  2.5  chr12              5014967  5015158 (44167796) + DNA11TA1B_DR      DNA/CMC-EnSpm             7    202     (1)  434919  
  1565    8.2  2.3  0.0  chr12              5015293  5015511 (44167443) + Harbinger-4N1B_DR DNA/PIF-Harbinger         1    224   (939)  434920  
  2588    6.0  0.0  0.0  chr12              5015512  5015830 (44167124) C Harbinger-2_DR    DNA/PIF-Harbinger       (7)   4320    4002  434921 *
  2635    9.8  0.2  5.5  chr12              5015829  5016228 (44166726) C Harbinger-2_DR    DNA/PIF-Harbinger    (3947)    380       1  434922  
   254   15.9  0.0  0.0  chr12              5016191  5016234 (44166720) + TDR8B             DNA/hAT-Ac              794    837   (126)  434923 *
   677    7.4 18.5  0.0  chr12              5016228  5016335 (44166619) + Harbinger-4N1_DR  DNA/PIF-Harbinger       221    348   (673)  434924  
   308   24.9  0.0  6.7  chr12              5016249  5016360 (44166594) + ENSPM-6_DR        DNA/CMC-EnSpm          6874   6978 (25638)  434925 *
   674   12.3 23.0  0.2  chr12              5016335  5016531 (44166423) C EnSpm-N5_DR       DNA/CMC-EnSpm           (6)    284       1  434926  
  3918   12.9  3.8  8.9  chr12              5016536  5017380 (44165574) + Harbinger-4N1B_DR DNA/PIF-Harbinger       351   1155     (8)  434927  
   316   15.2  0.0  0.0  chr12              5019031  5019088 (44163866) C DNAX-16_DR        DNA                   (113)    310     253  434928  
  1445    9.5  5.7  1.2  chr12              5019089  5019333 (44163621) + DNA-2-30B_DR      DNA                       2    257   (156)  434929  
   300   17.3 26.0  1.1  chr12              5019331  5019476 (44163478) C DNAX-16_DR        DNA                   (166)    257      76  434928 *
  2817    3.6  0.0  0.0  chr12              5019525  5019859 (44163095) C Rex1-30_DRe       LINE/Rex-Babar         (12)   1845    1511  434930  
  2499    9.8  6.2  4.2  chr12              5019953  5020422 (44162532) + EnSpm-N21_DR      DNA/CMC-EnSpm             1    479     (0)  434931  
   228   29.4  0.0  1.5  chr12              5021303  5021313 (44161641) + DNA8-9_DR         DNA/hAT-Ac              805    814   (637)  434932  
  2006   11.6 11.9  0.0  chr12              5021314  5021658 (44161296) + HE1_DR1           SINE/tRNA-V-RTE           4    389    (13)  434933  
   471   12.5  0.0  1.1  chr12              5021654  5021742 (44161212) C hAT-27N1_DR       DNA/hAT-Ac             (66)    665     578  434934 *
   365   13.2  2.9  1.4  chr12              5021730  5021798 (44161156) + hAT5-N2_DR        DNA/hAT-hAT5           1127   1196  (1389)  434935 *
   475    3.2  0.0  1.6  chr12              5021745  5021807 (44161147) + Mariner-N38_DR    DNA/TcMar-Tc1             3     64   (483)  434936  
   257   10.8  0.0  0.0  chr12              5021804  5021840 (44161114) C EnSpm-N13_DR      DNA/CMC-EnSpm       (14486)   7663    7627  434937 *
   269   16.3  0.0  0.0  chr12              5021808  5021850 (44161104) + EnSpm-N13_DR      DNA/CMC-EnSpm          8145   8187 (13962)  434938 *
   295   16.5 18.1  6.0  chr12              5021834  5022026 (44160928) C hAT-27N1_DR       DNA/hAT-Ac            (150)    581     367  434934  
  2006    5.5  6.8  0.0  chr12              5022042  5022333 (44160621) + TDR16             DNA/Merlin                1    312     (1)  434939  
   257   19.3  1.2  6.3  chr12              5022345  5022427 (44160527) C hAT-27N1_DR       DNA/hAT-Ac            (381)    350     272  434934  
  2590    7.9  4.1  0.0  chr12              5022443  5022835 (44160119) + DNA-5-8C_DR       DNA/hAT-hAT5              1    409   (282)  434940  
   271   13.5  8.1  0.0  chr12              5022843  5022916 (44160038) + DNA-5-8C_DR       DNA/hAT-hAT5            460    539   (152)  434941  
  2516    6.0  0.0  0.0  chr12              5022935  5023252 (44159702) C DNA13TA1a_DR      DNA/TcMar-Tc1           (0)    318       1  434942  
   916   10.1  0.0  3.4  chr12              5023275  5023428 (44159526) + DNA-5-8C_DR       DNA/hAT-hAT5            543    691     (0)  434943  
   289   25.0  1.1  1.1  chr12              5023346  5023438 (44159516) C IS3EU-4_DR        DNA/IS3EU            (6296)   8733    8641  434944 *
   242   21.1  0.0 11.1  chr12              5023420  5023499 (44159455) C hAT-27N1_DR       DNA/hAT-Ac            (461)    270     199  434934 *
   343    8.8  1.6  8.6  chr12              5023959  5024020 (44158934) + hAT-N91_DR        DNA/hAT-Ac                1     58   (297)  434945  
   685   14.1 17.3  2.7  chr12              5024024  5024220 (44158734) + hAT-N91_DR        DNA/hAT-Ac              131    355     (0)  434946 *
  2055   16.0  1.0  9.2  chr12              5024087  5024230 (44158724) + DNA9-3_DR         DNA/MULE-MuDR?         1213   1674  (9702)  434947  
  2829    4.8  3.4  0.0  chr12              5024231  5024586 (44158368) C SINE2-3_DR        SINE/tRNA-V-RTE         (0)    368       1  434948  
  2162   11.6  2.1  0.8  chr12              5025207  5025547 (44157407) + DIRS-1E-LTR_DR    LTR/Ngaro                65    364   (326)  434949  
   207    6.7  0.0  0.0  chr12              5025545  5025574 (44157380) C DIRS-1E-LTR_DR    LTR/Ngaro              (77)    613     584  434950 *
   643   17.1  9.0  1.7  chr12              5025570  5025736 (44157218) C DNA-N22_DR        DNA                   (103)    665     487  434951  
  2193    8.6  5.3  0.0  chr12              5025792  5026094 (44156860) + DIRS-1E-LTR_DR    LTR/Ngaro               372    690     (0)  434952  
  3538    6.5  5.2  0.6  chr12              5026313  5026835 (44156119) C Mariner-N38_DR    DNA/TcMar-Tc1           (0)    547       1  434953  
   427   15.9  6.4  0.5  chr12              5026748  5026847 (44156107) + EnSpm-N2_DR       DNA/CMC-EnSpm          3071   3144   (871)  434954 *
   341   13.6  9.6  2.2  chr12              5026767  5026849 (44156105) + hAT5-N2_DR        DNA/hAT-hAT5            814    902  (1683)  434955 *
   286   22.3  8.9  0.0  chr12              5026936  5027047 (44155907) C hAT-N67_DR        DNA/hAT-Tip100        (713)    833     712  434956  
   389   19.1  4.2  1.5  chr12              5027048  5027100 (44155854) C L2-3_DRe          LINE/L2                (12)   5056    4818  434957  
  1125   19.1  8.8  1.2  chr12              5027498  5027791 (44155163) C DNA-N22_DR        DNA                    (63)    705     390  434958  
  2690   10.3  7.1  2.8  chr12              5027792  5028239 (44154715) + Kolobok-N6_DR     DNA/Kolobok-T2?           1    467     (0)  434959  
   284   14.3  0.0  0.0  chr12              5028277  5028325 (44154629) C DNA-N22_DR        DNA                   (413)    355     307  434951  
   390   21.2  0.0  0.0  chr12              5028360  5028439 (44154515) C DNA-N22_DR        DNA                   (679)     89      10  434951  
   353   19.3  3.0  9.7  chr12              5028413  5028544 (44154410) + DIRS-8B_DR        LTR/Ngaro              4787   4910  (2403)  434960 *
   428    8.0  2.3  1.1  chr12              5028461  5028548 (44154406) C DNA-N43_DR        DNA/TcMar-Fot1        (310)    744     656  434961  
   395   14.1  0.0  0.0  chr12              5028491  5028575 (44154379) + EnSpm-7_DR        DNA/CMC-EnSpm          7094   7178  (3856)  434962 *
   318   12.1  0.0  3.5  chr12              5028719  5028778 (44154176) + RTEX-2_DR         LINE/RTE-X             3148   3205    (55)  434963  
   707    3.2  0.0  0.0  chr12              5028795  5028952 (44154002) + (TTTAA)n          Simple_repeat             3    160     (0)  434964  
   236   23.3  1.3  2.7  chr12              5029173  5029247 (44153707) + hAT-N142B_DR      DNA/hAT?               1811   1884   (116)  434965  
  2088   12.0  0.3  0.3  chr12              5029319  5029636 (44153318) + DNA13TA1a_DR      DNA/TcMar-Tc1             1    318     (0)  434966  
   880   15.4 16.3  1.7  chr12              5030201  5030451 (44152503) + DNA-N15_DR        DNA                       1    287   (118)  434967  
  2204    9.8 12.6  3.9  chr12              5030452  5030964 (44151990) C DNA8-4A_DR        DNA/hAT-Charlie         (0)    919       3  434968  
   452   11.1 21.2  0.0  chr12              5030965  5031062 (44151892) + DNA-N15_DR        DNA                     287    405     (0)  434969  
   233   19.1  0.0  0.0  chr12              5031023  5031069 (44151885) C DNA-1-8_DR        DNA                  (1340)    221     175  434970 *
  2862   10.3  1.9  2.1  chr12              5031530  5032004 (44150950) + EnSpm-N21_DR      DNA/CMC-EnSpm             1    474     (5)  434971  
   610   30.2  1.5  5.3  chr12              5032377  5032396 (44150558) C DNA2-16_DR        DNA                  (3989)  14062   13941  434972  
  1620    3.6  0.0  0.0  chr12              5032406  5032597 (44150357) + HATN4_DR          DNA/hAT-Charlie           1    192     (0)  434973  
  1367   14.0  0.0  2.2  chr12              5032598  5032629 (44150325) C EnSpm-N36_DR      DNA/CMC-EnSpm        (2031)   1150     967  434974  
   610   30.2  1.5  5.3  chr12              5032630  5032649 (44150305) C DNA2-16_DR        DNA                  (3989)  13940   13800  434972  
  6491    7.5  2.2  1.0  chr12              5032828  5033730 (44149224) + TDR2              DNA/TcMar-Tc1            24    937     (0)  434975  
  7498    2.5 18.4  0.2  chr12              5034054  5035111 (44147843) C EnSpm-N42_DR      DNA/CMC-EnSpm           (1)   1251       1  434976  
   200   22.9  0.0  0.0  chr12              5035346  5035393 (44147561) C EnSpm-N27B_DR     DNA/CMC-EnSpm           (7)    166     119  434977  
   417   16.9  2.6  6.4  chr12              5035585  5035698 (44147256) C hAT-N145_DR       DNA/hAT-Ac            (367)   1224    1115  434978 *
  1961   11.5  5.0  1.4  chr12              5035604  5035946 (44147008) C Mariner-N38_DR    DNA/TcMar-Tc1         (192)    355       1  434979  
   254   15.6  9.5  8.2  chr12              5035887  5035917 (44147037) + EnSpm-N48B_DR     DNA/CMC-EnSpm          1805   1857  (5102)  434980 *
   268    8.3  0.0  0.0  chr12              5035918  5035953 (44147001) + Helitron-N2_DR    RC/Helitron            1446   1481   (982)  434981  
   254   15.6  9.5  8.2  chr12              5035954  5035970 (44146984) + EnSpm-N48B_DR     DNA/CMC-EnSpm          1858   1889  (5070)  434980  
   315   23.1  4.5  5.1  chr12              5036142  5036319 (44146635) C Mariner-N31_DR    DNA/TcMar-Tc1          (77)    463     287  434982 *
   466   24.4  0.0 13.2  chr12              5036185  5036425 (44146529) + ASAT_CY           Satellite                 2    214    (48)  434983  
  1296   20.1  5.2  6.0  chr12              5036457  5036962 (44145992) + MOSAT_DR          Satellite               694   1199   (888)  434984  
  1219    6.3  0.0  7.0  chr12              5036697  5037122 (44145832) + (TCTA)n           Simple_repeat             1    396     (0)  434985 *
   728   27.1 11.6  2.8  chr12              5036704  5036756 (44146198) C Polinton-4_DR     DNA/Maverick         (7436)  12851   12801  434986 *
   320   23.5  7.1  1.9  chr12              5036757  5037008 (44145946) C HAT1_DR           DNA/hAT-Ac           (2645)    647     383  434987 *
   430   21.9  4.2  0.9  chr12              5036858  5037069 (44145885) C HAT1_DR           DNA/hAT-Ac           (2632)    660     442  434988 *
  1209    7.5  0.1  1.7  chr12              5036964  5037102 (44145852) + (TCTA)n           Simple_repeat             1    216   (463)  434989  
   728   27.1 11.6  2.8  chr12              5037070  5037566 (44145388) C Polinton-4_DR     DNA/Maverick         (7436)  12800   12319  434986 *
   210   30.3  4.3  2.3  chr12              5037103  5037359 (44145595) C HAT1_DR           DNA/hAT-Ac           (2645)    647     386  434990 *
  1209    7.5  0.1  1.7  chr12              5037360  5037654 (44145300) + (TCTA)n           Simple_repeat           217    679     (0)  434989  
   448   22.1  5.5  2.5  chr12              5037374  5037656 (44145298) C HAT1_DR           DNA/hAT-Ac           (2645)    647     386  434991 *
   951   18.6  0.0  1.1  chr12              5037497  5037675 (44145279) + (TCTG)n           Simple_repeat             4    180     (0)  434992  
   347   17.5  3.0  4.0  chr12              5037601  5037701 (44145253) C EnSpm-N48_DR      DNA/CMC-EnSpm        (1622)   1956    1857  434993 *
   219   18.2  0.0  0.0  chr12              5037980  5038023 (44144931) C Kolobok-N10B_DR   DNA/Kolobok            (11)    260     217  434994  
   230   14.6  0.0  0.0  chr12              5038702  5038742 (44144212) + DNA8-26_DR        DNA                    1500   1540  (2990)  434995 *
  8776    6.2  5.0  0.2  chr12              5038712  5039876 (44143078) C TC1DR3            DNA/TcMar-Tc1           (4)   1221       1  434996  
   283   15.2  0.0  0.0  chr12              5040633  5040678 (44142276) C DNA-3-5_DR        DNA/PIF-Harbinger       (0)   1074    1029  434997  
   811   10.0  0.0  0.0  chr12              5040692  5040811 (44142143) C Mariner-N38_DR    DNA/TcMar-Tc1           (1)    546     427  434998  
   573   17.1  7.2  3.8  chr12              5040812  5040834 (44142120) C MuDR-2_DR         DNA/MULE-MuDR        (7593)  16301   16184  434999  
  1506    8.7  0.9  2.7  chr12              5041095  5041319 (44141635) + hAT-N167_DR       DNA/hAT-Charlie           1    221   (629)  435000  
   695   21.3  7.7  8.9  chr12              5041324  5041359 (44141595) + EnSpm-7_DR        DNA/CMC-EnSpm          9090   9351  (1683)  435001  
  1643   11.1  6.8  2.3  chr12              5041360  5041655 (44141299) C ANGEL             DNA/Kolobok             (0)    309       1  435002  
  1070    9.5  6.8  1.0  chr12              5041877  5042064 (44140890) + Mariner-N38_DR    DNA/TcMar-Tc1             7    205   (342)  435003  
  1755    5.0  9.5  0.8  chr12              5042065  5042307 (44140647) + TE-X-3_DR         DNA/PIF-ISL2EU            1    264   (759)  435004 *
  3201    8.6  0.5  0.0  chr12              5042294  5042723 (44140231) + TE-X-3_DR         DNA/PIF-ISL2EU          591   1022     (1)  435005  
   355   17.6  0.0  0.0  chr12              5042724  5042786 (44140168) + DNAX-25_DR        DNA/Zisupton           1294   1356  (2071)  435006  
   215   15.5 11.1  4.7  chr12              5042787  5042799 (44140155) + EnSpm-N13_DR      DNA/CMC-EnSpm         19284  19369  (2780)  435007  
   269   14.8  0.0  3.2  chr12              5042864  5042961 (44139993) + DNA-6-N2_DR       DNA                     777    871  (4185)  435008 *
   788    9.9  0.0  0.5  chr12              5042876  5043018 (44139936) + (TTA)n            Simple_repeat             1    235   (506)  435009  
   446   25.8  0.0  3.4  chr12              5043019  5043315 (44139639) + (CAT)n            Simple_repeat             1    286     (0)  435010  
   788    9.9  0.0  0.5  chr12              5043316  5043620 (44139334) + (TTA)n            Simple_repeat           236    741     (0)  435009  
   215    6.1  0.0  3.0  chr12              5043561  5043571 (44139383) C hAT-N178B_DR      DNA/hAT-Ac           (1681)    202     139  435011 *
   227    5.5  0.0  0.0  chr12              5043572  5043626 (44139328) C DNA-6-N2_DR       DNA                   (792)   4264    4210  435012  
   276   26.6  6.6  0.7  chr12              5043629  5043764 (44139190) + EnSpm-N23_DR      DNA/CMC-EnSpm           495    638     (0)  435013  
   517   24.0  8.7  2.6  chr12              5044222  5044439 (44138515) C Kolobok-N10_DR    DNA/Kolobok            (35)    608     378  435014  
   201   13.9  2.8  0.0  chr12              5044481  5044516 (44138438) + Helitron-1_DR     RC/Helitron           11518  11554 (14746)  435015  
   987   20.0  1.7  4.3  chr12              5044533  5044772 (44138182) + DIRS-1-LTR_DR     LTR/Ngaro               175    408   (214)  435016 *
  1948    9.3 15.5  0.8  chr12              5044574  5044889 (44138065) + HE1_DR1           SINE/tRNA-V-RTE          11    372    (30)  435017  
   221   23.9  4.5  0.0  chr12              5044844  5044910 (44138044) + Zisupton-6_DR     DNA/Zisupton          13391  13460  (8656)  435018 *
   914   20.1 14.8  2.9  chr12              5044881  5045219 (44137735) C Mariner-N38_DR    DNA/TcMar-Tc1          (61)    486     109  435019  
   287   25.1 20.4  2.7  chr12              5045285  5045505 (44137449) + Kolobok-N10_DR    DNA/Kolobok             385    643     (0)  435020  
   365   17.8  0.0  1.1  chr12              5045975  5046065 (44136889) C Helitron-2_DR     RC/Helitron         (21289)   6123    6034  435021  
   320   21.7  2.5  8.8  chr12              5045988  5045999 (44136955) + DIRS-8B_DR        LTR/Ngaro              4836   4877  (2436)  435022 *
   418   12.2  0.0  6.1  chr12              5046000  5046069 (44136885) C HATN16_DR         DNA/hAT-Charlie       (164)    780     715  435023  
   400   17.4  4.3  0.0  chr12              5046070  5046091 (44136863) + Zisupton-7_DR     DNA/Zisupton           4629   4724 (12358)  435024  
   320   21.7  2.5  8.8  chr12              5046092  5046108 (44136846) + DIRS-8B_DR        LTR/Ngaro              4878   4949  (2364)  435022  
  6722    5.9  2.5  0.1  chr12              5046357  5047227 (44135727) C TC1DR3            DNA/TcMar-Tc1           (0)   1225     334  435025  
   317   12.1 24.2  0.0  chr12              5047240  5047305 (44135649) C TC1DR3B           DNA/TcMar-Tc1         (806)     83       2  435026  
   278    7.9  0.0  0.0  chr12              5048413  5048450 (44134504) + hAT-N64B_DR       DNA/hAT-Ac             1116   1153  (2646)  435027 *
   923   18.3  1.0  3.4  chr12              5048420  5048628 (44134326) + Academ-N1_DRe     DNA/Academ-1           1075   1278  (2750)  435028  
   639   23.0  1.7  7.5  chr12              5048422  5048661 (44134293) + hAT-N127_DR       DNA/hAT-Charlie        3245   3471  (6845)  435029 *
   233   20.1  0.0  5.5  chr12              5048771  5048828 (44134126) + TDR6              DNA                       1     55   (195)  435030 *
   618   20.6  4.5 10.4  chr12              5048813  5048829 (44134125) + Kolobok-3_DR      DNA/Kolobok-T2          785    913  (5053)  435031  
   916   19.6  4.7  4.3  chr12              5048830  5049107 (44133847) C Academ-N1_DRe     DNA/Academ-1         (2678)   1350    1072  435032  
   529   18.1 15.2  0.0  chr12              5049107  5049283 (44133671) + TDR6              DNA                      47    250     (0)  435033 *
   618   20.6  4.5 10.4  chr12              5049108  5049126 (44133828) + Kolobok-3_DR      DNA/Kolobok-T2          914   1081  (4885)  435031  
  1055    9.5  8.4  6.1  chr12              5049327  5049551 (44133403) C L2-1B_DR          LINE/L2                (33)    975     746  435034  
   394    5.2  6.9  0.0  chr12              5049554  5049610 (44133344) + HATN10_DR         DNA/hAT-Ac                1     61   (394)  435035  
  9109    4.7  3.6  1.1  chr12              5049611  5050814 (44132140) + LOOPERN1_DR       DNA/Kolobok-T2            1   1234     (0)  435036  
  1836    9.1 17.6  2.0  chr12              5050815  5051159 (44131795) + HATN10_DR         DNA/hAT-Ac               58    455     (0)  435037  
   326   12.2  0.0  0.0  chr12              5051160  5051208 (44131746) C L2-1B_DR          LINE/L2               (302)    706     658  435034  
  1192   15.2 17.7  4.6  chr12              5051209  5051559 (44131395) + TDR25             DNA/hAT-Charlie           1    395   (216)  435038  
  1006   15.2  5.9  2.5  chr12              5051762  5051997 (44130957) + TDR25             DNA/hAT-Charlie         368    611     (0)  435039  
   205   15.8  0.0  5.3  chr12              5051964  5052003 (44130951) + EnSpm-N10_DR      DNA/CMC-EnSpm          6178   6215  (3093)  435040 *
   357   17.2  0.0  0.0  chr12              5051998  5052055 (44130899) C L2-1B_DR          LINE/L2               (343)    665     608  435034  
   209    6.2  0.0  0.0  chr12              5052132  5052163 (44130791) + EnSpm-10_DR       DNA/CMC-EnSpm          1072   1103  (5202)  435041  
   238   13.9  0.0  6.9  chr12              5052635  5052696 (44130258) + hAT-N91_DR        DNA/hAT-Ac               97    154   (201)  435042  
  7603    5.2  4.1  1.0  chr12              5052697  5053696 (44129258) C hAT-N96_DR        DNA/hAT-Ac              (0)   1031       1  435043  
   212    8.3  0.0  0.0  chr12              5053698  5053733 (44129221) + hAT-N91_DR        DNA/hAT-Ac              148    183   (172)  435044  
   649   12.5 10.0  0.0  chr12              5053774  5053893 (44129061) + DNA-2-29_DR       DNA                       1    132     (0)  435045  
   245   21.4 13.6  2.9  chr12              5053785  5053909 (44129045) C Zisupton-1_DR     DNA/Zisupton         (4728)   4901    4764  435046 *
  2706    7.3  2.3  0.0  chr12              5053922  5054316 (44128638) + piggyBac-N3_DR    DNA/PiggyBac              1    404    (34)  435047  
   622   17.2  6.8  0.7  chr12              5054987  5055132 (44127822) + ANGEL             DNA/Kolobok              26    180   (129)  435048  
  2413    9.4  1.9  2.2  chr12              5055153  5055511 (44127443) + DNA14-5-1_DR      DNA                       1    358   (335)  435049  
   939    8.1  4.0  1.3  chr12              5055506  5055656 (44127298) + DNA14-5-1_DR      DNA                     537    691     (2)  435050 *
  1038   22.2  6.2  4.8  chr12              5055657  5055937 (44127017) C HarbingerN6_DR    DNA/PIF-Harbinger      (17)    376      92  435051  
   375   16.4 12.3  0.0  chr12              5056384  5056456 (44126498) C CryptonV-1_DR     DNA/Crypton-V       (17785)     88       7  435052  
  2120   12.1 12.3  3.7  chr12              5056473  5056920 (44126034) + Kolobok-N5_DR     DNA/Kolobok-T2?           1    485     (0)  435053  
   702   20.9 11.9  0.4  chr12              5057890  5058124 (44124830) C Harbinger-N31_DR  DNA/PIF-Harbinger     (423)    262       1  435054  
   338   23.4  5.6  4.1  chr12              5058004  5058146 (44124808) C CryptonV-1_DR     DNA/Crypton-V         (480)  17393   17249  435055 *
  3773   13.0  4.0  0.2  chr12              5058411  5059012 (44123942) C DNA-1-6_DR        DNA                     (0)    625       1  435056  
  3131    8.4  6.6  0.4  chr12              5059019  5059519 (44123435) + DNA-5-3_DR        DNA/hAT-hAT5              2    533     (0)  435057  
   296    7.8  4.0 18.0  chr12              5060105  5060230 (44122724) + Harbinger-1_DR    DNA/PIF-Harbinger       767    877  (3032)  435058  
   254   16.4  0.7 14.4  chr12              5060119  5060142 (44122812) C Zisupton-6_DR     DNA/Zisupton        (20785)   1331    1207  435059 *
   300    7.6  0.0 14.9  chr12              5060130  5060252 (44122702) C ERV1-7_DR-I       LTR/ERV1             (4900)   1803    1697  435060 *
   685    1.0  0.0 14.6  chr12              5060143  5060260 (44122694) + hAT-N134B_DR      DNA/hAT?                710    812   (114)  435061  
   417   10.0  3.4  0.7  chr12              5060145  5060314 (44122640) + DNA-8-29_DR       DNA/hAT-Tip100          833   1036    (13)  435062 *
   916   17.2  5.2  3.1  chr12              5060858  5061264 (44121690) + DNA6-1_DR         DNA/hAT-hAT5              5    159   (990)  435063  
   235   25.8  0.0  1.6  chr12              5061885  5061947 (44121007) C Helitron-2_DR     RC/Helitron         (14006)  13406   13345  435064  
   828   22.9  3.1  1.5  chr12              5062325  5062355 (44120599) C Merlin-1_DR       DNA/Merlin           (1079)   9448    9188  435065  
   990   20.9  1.8  0.4  chr12              5062356  5062581 (44120373) C DNA-AT-1_DR       DNA                    (26)    366     138  435066  
   710   16.0  1.4 10.9  chr12              5062570  5062617 (44120337) C EnSpm-6N1_DR      DNA/CMC-EnSpm        (7720)   1516    1324  435067 *
  1094    5.0  3.1  1.8  chr12              5062618  5062780 (44120174) C Mariner-N38_DR    DNA/TcMar-Tc1          (77)    470     306  435068  
  3379    3.8 12.3  0.2  chr12              5062781  5063228 (44119726) + hAT-N18_DR        DNA/hAT-Charlie           1    502  (1017)  435069  
  2397    6.7  0.6  0.3  chr12              5063214  5063527 (44119427) + hAT-N18_DR        DNA/hAT-Charlie         883   1197   (322)  435070 *
   647   15.9  3.9  3.0  chr12              5063558  5063687 (44119267) C DNA-AT-1_DR       DNA                   (261)    131       1  435066  
   540   11.9  2.4  0.0  chr12              5064596  5064679 (44118275) + DNA8-7_DR         DNA/hAT-Ac                1     86   (498)  435071 *
  7404    7.8  2.6  0.0  chr12              5064673  5065666 (44117288) C TC1DR3            DNA/TcMar-Tc1          (22)   1203     184  435072  
   491    9.1  0.0  0.0  chr12              5065678  5065743 (44117211) C TC1DR3            DNA/TcMar-Tc1        (1159)     66       1  435072  
   228   11.4  0.0  0.0  chr12              5065714  5065748 (44117206) C DNA8-26_DR        DNA                  (2995)   1535    1501  435073 *
  1831   11.5 12.5  9.4  chr12              5065746  5066233 (44116721) + DNA8-7_DR         DNA/hAT-Ac               83    584     (0)  435074  
   413   15.7  0.0  1.4  chr12              5067306  5067376 (44115578) C hAT-N88_DR        DNA/hAT-Ac            (512)     70       1  435075  
  1772   17.9 10.7  3.2  chr12              5067459  5067924 (44115030) + LOOPERN4B_DR      DNA/Kolobok-T2            2    501     (2)  435076  
   951    7.9 15.8  0.0  chr12              5068166  5068329 (44114625) + L2-5_DRe          LINE/L2                2038   2227     (0)  435077  
   787   14.5 13.3  5.2  chr12              5068330  5068361 (44114593) + hAT-N127_DR       DNA/hAT-Charlie        9543   9753   (563)  435078  
   320   18.4  2.6  1.3  chr12              5068597  5068673 (44114281) + DNA-N41_DR        DNA                       1     78   (486)  435079  
   620    3.8  2.5  0.0  chr12              5068929  5069007 (44113947) + L2-59_DR          LINE/L2                 481    561   (390)  435080  
   610   26.3  5.0  5.0  chr12              5068992  5069009 (44113945) C hAT-N22B_DR       DNA/hAT-Ac            (366)   1013     875  435081 *
  1538    7.2  0.0  0.0  chr12              5069010  5069203 (44113751) C hAT-N141_DR       DNA/hAT-Charlie         (0)    194       1  435082  
  2031   10.7  6.0  3.3  chr12              5069204  5069588 (44113366) + L2-59_DR          LINE/L2                 556    950     (1)  435083  
   630   11.2  9.3  0.0  chr12              5070614  5070720 (44112234) + DNA-5-4_DR        DNA                     951   1067     (5)  435084  
   358   26.3  0.9  0.9  chr12              5070668  5070696 (44112258) C Helitron-2_DR     RC/Helitron          (3662)  23750   23636  435085 *
   424   16.5  0.0  1.2  chr12              5070697  5070782 (44112172) + Polinton-1_DR     DNA/Maverick          17093  17177  (1308)  435086  
   201   28.8  0.0  4.6  chr12              5070705  5070795 (44112159) C hAT-N131_DR       DNA/hAT-Ac           (1794)    270     184  435087 *
   374   19.9  0.0  6.6  chr12              5070721  5070833 (44112121) C EnSpm-N48_DR      DNA/CMC-EnSpm        (1768)   1810    1705  435088 *
   429   16.7 18.0  0.0  chr12              5070792  5070941 (44112013) + L1-68_DR          LINE/L1                5609   5785     (8)  435089  
   247   20.5  0.0  0.0  chr12              5071468  5071550 (44111404) C hAT-30N1_DR       DNA/hAT-Ac            (592)   1441    1359  435090  
   233    7.3  0.0  3.6  chr12              5071508  5071564 (44111390) + HATN11_DR         DNA/hAT-hobo            725    779   (148)  435091 *
   973    8.7  6.7  0.0  chr12              5071922  5072070 (44110884) + DNA6-1_DR         DNA/hAT-hAT5              1    159   (990)  435092  
   578   12.7  1.1  0.0  chr12              5072042  5072149 (44110805) + DNA6-1_DR         DNA/hAT-hAT5            850    944   (205)  435093 *
   598   24.8  7.2  6.8  chr12              5072137  5072147 (44110807) C hAT-N22B_DR       DNA/hAT-Ac            (373)   1006     937  435094  
  1594    5.3  0.0  0.0  chr12              5072148  5072337 (44110617) C hAT-N141_DR       DNA/hAT-Charlie         (0)    194       5  435095  
   598   24.8  7.2  6.8  chr12              5072338  5072357 (44110597) C hAT-N22B_DR       DNA/hAT-Ac            (373)    936     785  435094  
   448   21.1 20.7  5.8  chr12              5072339  5072580 (44110374) C CryptonV-N4_DR    DNA/Crypton-V        (5588)   7905    7630  435096 *
  1589   11.5 17.8  0.9  chr12              5072387  5072684 (44110270) + DNA8-17_DR        DNA/hAT-Tip100         1320   1667   (146)  435097  
   838    9.1  6.2  8.5  chr12              5072681  5072872 (44110082) + DNA6-1_DR         DNA/hAT-hAT5            962   1149     (0)  435098 *
  1278   17.6 18.0  1.0  chr12              5072685  5072717 (44110237) C DNA8-28_DR        DNA/hAT              (3730)   3345    3017  435099  
   638    6.6  3.3  0.0  chr12              5073327  5073417 (44109537) C hAT-N66_DR        DNA/hAT-Charlie         (2)    193     100  435100  
  1692    8.9  0.0  0.0  chr12              5073419  5073666 (44109288) + TDR17             DNA/Sola-1                1    248     (0)  435101  
   429   15.4  0.0  1.3  chr12              5073667  5073745 (44109209) C hAT-N66_DR        DNA/hAT-Charlie        (93)    102      25  435100 *
  1335   10.5  1.1  7.6  chr12              5073667  5073691 (44109263) + hAT-N145_DR       DNA/hAT-Ac              892   1112   (479)  435102  
  1439    8.2 20.8  0.0  chr12              5073803  5074047 (44108907) C DNA8-19_DR        DNA/Merlin              (7)    299       4  435103  
   325   16.4  0.0 23.3  chr12              5073950  5074060 (44108894) C CryptonV-2_DR     DNA/Crypton-V        (2633)  19178   19089  435104 *
   844   14.9  0.6  5.1  chr12              5074063  5074225 (44108729) C DNA-1-5_DR        DNA                   (511)    237      82  435105  
   207   19.1  0.0  2.4  chr12              5074230  5074272 (44108682) + Gypsy44-I_DR      LTR/Gypsy              4196   4237   (840)  435106 *
  1005    9.4  2.8  1.2  chr12              5074243  5074407 (44108547) + DIRS-1E-LTR_DR    LTR/Ngaro               533    681     (9)  435107  
   688   20.6  3.1  1.8  chr12              5074269  5074431 (44108523) + MuDR-2_DR         DNA/MULE-MuDR         14996  15160  (8773)  435108 *
   204   27.1 11.5  0.0  chr12              5074483  5074578 (44108376) + IS3EU-1_DR        DNA/IS3EU              4032   4138  (4566)  435109 *
   317   20.0  0.0  0.0  chr12              5074511  5074580 (44108374) C ANGEL             DNA/Kolobok           (204)    105      36  435110  
  2107    7.0  3.3  0.0  chr12              5075305  5075606 (44107348) C TDR16             DNA/Merlin              (1)    312       1  435111  
  1405   21.1  7.4  4.9  chr12              5075607  5075930 (44107024) + DNA6-6_DR         DNA                    6844   7176  (4105)  435112 *
  2055   11.6  8.2  0.3  chr12              5075606  5075931 (44107023) C HE1_DR1           SINE/tRNA-V-RTE        (29)    373      22  435113  
  2190   13.0 12.9  1.9  chr12              5075932  5076403 (44106551) + hAT-N155B_DR      DNA/hAT-Tip100            1    523     (0)  435114  
  1337   15.4 16.2  3.4  chr12              5076460  5076502 (44106452) C DNA8-28_DR        DNA/hAT              (3694)   3448    3112  435115  
  2220    4.5 16.9  0.0  chr12              5076503  5076816 (44106138) + SINE2-3_DR        SINE/tRNA-V-RTE           1    367     (1)  435116  
  1461   12.5  8.4  4.7  chr12              5076571  5076856 (44106098) + Helitron-2_DR     RC/Helitron           23113  23408  (4004)  435117 *
  2944   15.3  7.5  0.0  chr12              5077176  5077685 (44105269) + Harbinger-8N2_DR  DNA/PIF-Harbinger         1    548     (0)  435118  
   644    8.0 28.8  0.6  chr12              5077688  5077826 (44105128) C piggyBac-N2_DR    DNA/PiggyBac            (0)    536     359  435119  
   418   16.1  3.4  2.2  chr12              5077829  5077917 (44105037) C SINE2-1_DR        SINE/tRNA              (17)    181      92  435120  
  2979    4.0  4.0  0.0  chr12              5077920  5078295 (44104659) + DNA-AT-1_DR       DNA                       2    392     (0)  435121  
   507   14.6  0.0  1.2  chr12              5078298  5078380 (44104574) C SINE2-1_DR        SINE/tRNA             (108)     90       9  435120  
   254    9.8  0.0  0.0  chr12              5078381  5078419 (44104535) C piggyBac-N2_DR    DNA/PiggyBac          (200)    336     298  435119  
   234    9.7  0.0  0.0  chr12              5078420  5078446 (44104508) C hAT-N4C_DR        DNA/hAT-Charlie         (0)    195     169  435122  
  1615   16.7  3.9 10.2  chr12              5078447  5078954 (44104000) + Copia-19_DR-LTR   LTR/Gypsy?                1    479     (1)  435123  
  1457   14.0  1.8  0.0  chr12              5078984  5079261 (44103693) C Copia-19_DR-LTR   LTR/Gypsy?            (197)    283       1  435124  
  1305    3.7  5.5  0.0  chr12              5079262  5079425 (44103529) C hAT-N4C_DR        DNA/hAT-Charlie        (22)    173       1  435125  
  1082   17.2 10.0  0.0  chr12              5079426  5079702 (44103252) C piggyBac-N2_DR    DNA/PiggyBac          (231)    305       1  435126  
   878   17.5  7.9  0.5  chr12              5079426  5079451 (44103503) C hAT-N22B_DR       DNA/hAT-Ac            (406)    973     770  435127 *
  1080    9.3  4.6  1.1  chr12              5079792  5079964 (44102990) + ENSPM-6_DR        DNA/CMC-EnSpm         22550  22728  (9888)  435128  
  6960    6.1  4.2  1.7  chr12              5079966  5080929 (44102025) + hAT-N47B_DR       DNA/hAT-Tip100            1    988     (0)  435129  
   211    6.9  0.0  0.0  chr12              5080930  5080958 (44101996) C hAT-N94_DR        DNA/hAT-Charlie       (406)    665     637  435130  
   459   19.6  0.0  8.8  chr12              5081287  5081471 (44101483) + DNA-N16B_DR       DNA                     790    959     (0)  435131  
  1671   10.7  0.7  3.3  chr12              5082716  5082995 (44099959) + HATN10_DR         DNA/hAT-Ac                1    273   (182)  435132  
  2550   10.2  1.1  0.3  chr12              5082996  5083358 (44099596) + SINE2-3_DR        SINE/tRNA-V-RTE           1    366     (2)  435133  
  2004   15.8 14.0 17.2  chr12              5083046  5083816 (44099138) + Helitron-2_DR     RC/Helitron           23048  23797  (3615)  435134 *
  2344    7.7  8.0  0.0  chr12              5083519  5083845 (44099109) + SINE2-3_DR        SINE/tRNA-V-RTE          11    363     (5)  435135  
   521   15.3 12.8  3.7  chr12              5083713  5083861 (44099093) C DNA7-N2_DR        DNA/hAT-hAT6          (438)   1576    1415  435136 *
   259   23.9  4.1  6.2  chr12              5083777  5083874 (44099080) + CryptonV-1_DR     DNA/Crypton-V          2626   2721 (15152)  435137 *
   410    7.3  0.0  0.0  chr12              5084687  5084741 (44098213) C DNA4-1B_DR        DNA/Sola-2              (1)    613     559  435138  
   552   12.4  7.8  2.5  chr12              5084837  5084952 (44098002) + Kolobok-N3_DR     DNA/Kolobok-T2?           2    123   (247)  435139  
   321   25.2  3.6  0.9  chr12              5085471  5085582 (44097372) C L1-114_DR         LINE/L1                 (0)   2899    2785  435140  
   832   17.0 14.9  9.2  chr12              5085834  5085895 (44097059) + DNA2-10_DR        DNA                    2115   2479  (1039)  435141  
  1642   11.7  4.6  1.4  chr12              5085896  5086180 (44096774) + HATN10B_DR        DNA/hAT-Ac              314    607     (1)  435142  
   204   12.8  0.0  0.0  chr12              5086181  5086215 (44096739) + DNA11TA1B_DR      DNA/CMC-EnSpm           102    136    (67)  435143  
  6603    9.3  9.5  0.2  chr12              5086216  5087264 (44095690) + TDR23             DNA                       1   1147     (0)  435144  
   477    5.0  0.0  0.0  chr12              5087265  5087320 (44095634) + DNA11TA1B_DR      DNA/CMC-EnSpm           141    196     (7)  435145  
   232   23.0  1.3  1.3  chr12              5087268  5087342 (44095612) C DNA11TA1_DR       DNA/CMC-EnSpm          (27)    176     102  435146 *
   346   15.6  0.0  5.2  chr12              5088181  5088261 (44094693) + ASAT_CY           Satellite                39    115   (147)  435147  
  5179    8.6 26.4  0.8  chr12              5088469  5089518 (44093436) + DNA-1-7_DR        DNA/PIF-Harbinger         1   1316   (122)  435148  
  1939   13.3  4.7  0.3  chr12              5089517  5089833 (44093121) + HE1_DR1           SINE/tRNA-V-RTE           8    338    (64)  435149 *
   221    8.6 14.3  0.0  chr12              5089835  5089869 (44093085) + hAT-N121_DR       DNA/hAT-Ac              930    969    (16)  435150  
  3481    8.0  4.7  0.6  chr12              5089872  5090363 (44092591) + SINE3-1a          SINE/5S-Deu-L2           52    563     (7)  435151  
   273   16.7  4.8  0.0  chr12              5091656  5091739 (44091215) + HATN1_DR          DNA/hAT                 105    192   (235)  435152  
  2683   16.1  0.0  6.2  chr12              5091743  5092224 (44090730) + TDR13C            DNA                       4    457   (223)  435153  
   287    9.1  9.4  0.0  chr12              5092207  5092262 (44090692) + TDR13             DNA                     532    583   (180)  435154 *
   826   13.5  9.3  3.9  chr12              5092275  5092467 (44090487) + TDR13             DNA                     273    475   (297)  435155  
   318    9.8  0.0  0.0  chr12              5092511  5092551 (44090403) + TDR13             DNA                     631    671   (101)  435156  
   247   14.6  1.7  7.1  chr12              5092538  5092596 (44090358) C DNA-X-3_DR        DNA                  (1039)    435     380  435157 *
   283   18.3  3.2  3.2  chr12              5092548  5092609 (44090345) C CryptonV-N5_DR    DNA/Crypton-V       (20067)   4470    4409  435158 *
   398   21.9  0.0  0.0  chr12              5092555  5092627 (44090327) + Merlin-1_DR       DNA/Merlin             4385   4457  (6070)  435159  
  1563   17.7  6.1  1.3  chr12              5092723  5093100 (44089854) C hAT-N126B_DR      DNA/hAT-Ac            (204)    396       1  435160  
   512   14.5 10.6  4.6  chr12              5093711  5093727 (44089227) C Academ-N1_DRe     DNA/Academ-1         (2548)   1480    1457  435161  
  1159   14.9  7.7  0.0  chr12              5093728  5093949 (44089005) + TDR12             DNA                       3    241     (1)  435162  
   203   17.4  8.1  6.7  chr12              5093966  5094038 (44088916) C EnSpm-N39C_DR     DNA/CMC-EnSpm?       (1621)   1972    1899  435163  
   847   16.8  0.0  0.0  chr12              5094039  5094175 (44088779) C Harbinger-4N1C_DR DNA/PIF-Harbinger       (0)   1206    1070  435164  
   518   20.6  7.5  0.0  chr12              5094153  5094312 (44088642) + Gypsy123-I_DR     LTR/Gypsy               495    666  (4748)  435165 *
   789    9.2  0.6 10.4  chr12              5094180  5094348 (44088606) + Merlin-1_DR       DNA/Merlin             2128   2281  (8246)  435166 *
  1521    7.1  2.0  0.7  chr12              5094181  5094199 (44088755) C Helitron-N3B_DR   RC/Helitron          (4122)   2482    2435  435167  
   632   18.3  0.5  9.0  chr12              5094200  5094403 (44088551) C Merlin-1_DR       DNA/Merlin           (8258)   2269    2082  435168  
   506   10.0  4.8 11.1  chr12              5094377  5094500 (44088454) + DNA2-7_DR         DNA                    2408   2524  (7126)  435169 *
  1521    7.1  2.0  0.7  chr12              5094404  5094481 (44088473) C Helitron-N3B_DR   RC/Helitron          (4122)   2434    2222  435167  
   236    7.1 11.9  0.0  chr12              5095699  5095718 (44087236) + hAT-24_DR         DNA/hAT-Ac             1655   1679  (2109)  435170  
  1114    5.1  0.0  0.0  chr12              5095719  5095856 (44087098) + TC1DR3            DNA/TcMar-Tc1             3    140  (1085)  435171  
  1772    5.7  4.7  3.1  chr12              5095858  5096110 (44086844) + TC1DR3            DNA/TcMar-Tc1           863   1119   (106)  435172  
  4715    8.5  2.6 14.5  chr12              5096111  5097018 (44085936) C L2-3_DRe          LINE/L2                 (5)   5063    4250  435173  
   742   12.6  0.0  0.9  chr12              5097007  5097118 (44085836) + TC1DR3B           DNA/TcMar-Tc1           775    885     (4)  435174 *
   403   14.6  9.6  1.1  chr12              5097058  5097140 (44085814) + Merlin-2_DR       DNA/Merlin             4837   4926  (8995)  435175 *
  2070   11.5  5.2  0.6  chr12              5097177  5097500 (44085454) C TDR17B            DNA/Sola-1            (734)    812     474  435176  
  1308   16.3  4.7  4.7  chr12              5097510  5097831 (44085123) + CryptonV-N2_DR    DNA/Crypton-V         15570  15891   (747)  435177 *
  2525    4.9  2.8  4.5  chr12              5097553  5097915 (44085039) C HE2_DR            SINE/tRNA-V-RTE         (0)    363       7  435178  
  1066   10.1  1.2  2.0  chr12              5099474  5099645 (44083309) + (TAGA)n           Simple_repeat             1    240   (299)  435179  
   618    8.6  0.0 27.0  chr12              5099646  5099805 (44083149) C Ginger1-N1_DR     DNA/Ginger-1         (2245)    413     288  435180  
   590   27.3  0.7  7.6  chr12              5099705  5100269 (44082685) + (TGGA)n           Simple_repeat             1    526     (0)  435181 *
  1066   10.1  1.2  2.0  chr12              5099806  5100017 (44082937) + (TAGA)n           Simple_repeat           241    539     (0)  435179  
   698   17.8  0.5  8.6  chr12              5100182  5100452 (44082502) + (CAGA)n           Simple_repeat             1    248     (0)  435182  
   580   13.2  0.8  1.6  chr12              5100343  5100465 (44082489) C Ginger1-N1_DR     DNA/Ginger-1         (2234)    424     303  435183 *
   298   12.3  0.0  0.0  chr12              5100713  5100777 (44082177) C Rex1-31_DRe       LINE/Rex-Babar        (401)   3132    3068  435184  
   247   11.1  0.0  0.8  chr12              5100728  5100797 (44082157) + DNA6-6_DR         DNA                    9956  10013  (1268)  435185 *
  1573   17.2  5.6  2.5  chr12              5101719  5102111 (44080843) C EnSpm-N21_DR      DNA/CMC-EnSpm           (0)    479      75  435186  
   682    9.9 27.5  3.4  chr12              5102112  5102300 (44080654) C piggyBac-N2_DR    DNA/PiggyBac            (0)    536     304  435187  
   554    9.9  4.4  0.0  chr12              5102334  5102424 (44080530) + SINE2-4_DR        SINE/tRNA-V-RTE         277    371     (0)  435188  
   419    6.7  4.7 16.7  chr12              5102425  5102440 (44080514) C IS3EU-4_DR        DNA/IS3EU            (2478)  12551   12456  435189  
  1583   12.2  0.3  6.5  chr12              5103199  5103506 (44079448) C EnSpm-N3B_DR      DNA/CMC-EnSpm        (2409)   1325    1036  435190  
  1109   20.9  0.0  8.9  chr12              5103213  5103554 (44079400) + EnSpm-10_DR       DNA/CMC-EnSpm           842   1155  (5150)  435191 *
   202   12.7  6.7 11.8  chr12              5103540  5103628 (44079326) + EnSpm-N59_DR      DNA/CMC-EnSpm?         2937   3021   (648)  435192 *
   302   20.0  3.8  0.0  chr12              5103608  5103632 (44079322) C hAT-N178_DR       DNA/hAT-Ac           (1152)    555     473  435193  
   394    7.3  0.0  0.0  chr12              5103633  5103687 (44079267) + DNA-2-30B_DR      DNA                       1     55   (358)  435194  
  2289   11.7  2.6 12.1  chr12              5103688  5104184 (44078770) C HATN10_DR         DNA/hAT-Ac              (0)    455       1  435195  
   408   19.2  0.0  4.0  chr12              5104185  5104277 (44078677) C DNA-2-30B_DR      DNA                    (47)    366     278  435196  
   961   15.6  7.6  3.2  chr12              5104278  5104602 (44078352) + hAT-N129_DR       DNA/hAT-Ac                1    343   (257)  435197  
  1072   10.5  1.8  1.2  chr12              5104818  5104981 (44077973) C TE-X-3_DR         DNA/PIF-ISL2EU          (3)   1020     856  435198  
   495    6.1  3.0  0.0  chr12              5104989  5105054 (44077900) C TE-X-3_DR         DNA/PIF-ISL2EU        (955)     68       1  435199  
   210    8.3  2.8  0.0  chr12              5105064  5105099 (44077855) C Tc1-4_DR          DNA/TcMar-Tc1           (0)   1572    1536  435200  
   262   19.8 11.6  0.0  chr12              5105239  5105249 (44077705) + DNA6-1_DR         DNA/hAT-hAT5            140    160   (989)  435201  
   852   13.2 27.0  0.6  chr12              5105250  5105523 (44077431) + HATN12B_DR        DNA/hAT-Ac                1    346   (349)  435202  
   434   17.7  2.1  1.0  chr12              5106023  5106119 (44076835) C DNA2-10_DR        DNA                  (1059)   2462    2365  435203  
   397   19.1 13.7  1.5  chr12              5106120  5106139 (44076815) C HATN10_DR         DNA/hAT-Ac             (17)    438     308  435204 *
   791   12.9  2.3  0.7  chr12              5106124  5106256 (44076698) C HATN10B_DR        DNA/hAT-Ac            (306)    302     168  435205  
   526   16.6 10.3  0.0  chr12              5106805  5106820 (44076134) + HAT1_DR           DNA/hAT-Ac              455    542  (2750)  435206  
   645    7.7  3.5  0.0  chr12              5106821  5106963 (44075991) + EnSpm-N48_DR      DNA/CMC-EnSpm          1809   1956  (1622)  435207 *
   699    5.0  0.0  1.0  chr12              5106824  5106994 (44075960) + (TAGA)n           Simple_repeat             1    169     (0)  435208  
   316   15.0  0.0  2.5  chr12              5106929  5107010 (44075944) C EnSpm-N61_DR      DNA/CMC-EnSpm        (1753)   2380    2301  435209 *
   526   16.6 10.3  0.0  chr12              5106964  5106979 (44075975) + HAT1_DR           DNA/hAT-Ac              543    647  (2645)  435206  
   488   14.6  3.2  5.8  chr12              5107146  5107269 (44075685) C DNA6-9_DR         DNA/hAT-hAT5            (0)    694     574  435210  
   208    9.3 23.3  0.0  chr12              5107516  5107558 (44075396) C DNA6-9_DR         DNA/hAT-hAT5          (641)     53       1  435211  
   201   22.2  3.0  4.6  chr12              5107559  5107624 (44075330) + Gypsy-34-LTR_Dr   LTR/Gypsy               190    254   (706)  435212  
  1069   14.1 12.4  0.0  chr12              5108320  5108568 (44074386) C HATN1_DR          DNA/hAT                 (0)    427     148  435213 *
  1150    9.6  4.6  7.5  chr12              5108563  5108582 (44074372) C hAT-N145_DR       DNA/hAT-Ac            (488)   1103     938  435214  
  1504    4.8  6.9  1.2  chr12              5108583  5108814 (44074140) C TDR17             DNA/Sola-1              (1)    247       3  435215  
   441   21.4  5.5  0.0  chr12              5108821  5108965 (44073989) C hAT-N131_DR       DNA/hAT-Ac           (1704)    360     208  435216  
   300   23.9 20.8  2.6  chr12              5108835  5108846 (44074108) + EnSpm-N48_DR      DNA/CMC-EnSpm          1596   1619  (1959)  435217 *
   510   14.7  3.1  0.8  chr12              5108847  5108976 (44073978) C Mariner-N5C_DR    DNA/TcMar            (5571)   2350    2218  435218 *
   897   22.1  3.6  0.0  chr12              5108868  5108886 (44074068) C Zisupton-7_DR     DNA/Zisupton         (4581)  12501   12385  435219  
   951   11.0  4.2  1.4  chr12              5108965  5109176 (44073778) C hAT-2n1_DR        DNA/hAT-Charlie        (89)   1121     904  435220  
   300   23.9 20.8  2.6  chr12              5108977  5109122 (44073832) + EnSpm-N48_DR      DNA/CMC-EnSpm          1620   1934  (1644)  435217 *
   897   22.1  3.6  0.0  chr12              5109123  5109147 (44073807) C Zisupton-7_DR     DNA/Zisupton         (4581)  12384   12212  435219  
   243    9.8 21.6  0.0  chr12              5109145  5109195 (44073759) C hAT-N91_DR        DNA/hAT-Ac            (104)    251     190  435221 *
  1953   14.8  6.7  1.8  chr12              5109196  5109614 (44073340) + HATN10_DR         DNA/hAT-Ac               17    455     (0)  435222  
  1784   22.2  6.3 10.7  chr12              5109615  5110238 (44072716) C EnSpm-6N1_DR      DNA/CMC-EnSpm        (5177)   4059    3471  435223 *
  2217   11.1  5.4  2.4  chr12              5109879  5110248 (44072706) + HE1_DR1           SINE/tRNA-V-RTE           7    387    (15)  435224  
   630   10.3  5.8  4.1  chr12              5110675  5110690 (44072264) + DNA9-6_DR         DNA                    4421   4543  (3341)  435225  
   641    9.9  1.9  3.9  chr12              5110691  5110795 (44072159) C Mariner-N5C_DR    DNA/TcMar            (4450)   3471    3369  435226 *
  2089    8.1 15.0  1.4  chr12              5110710  5111036 (44071918) C SINE2-4_DR        SINE/tRNA-V-RTE         (0)    371       1  435227  
  1577   18.3  3.8  6.9  chr12              5111037  5111132 (44071822) C DNA9-3_DR         DNA/MULE-MuDR?       (1755)   9624    9541  435228  
   282   16.0  1.0  4.2  chr12              5111072  5111088 (44071866) + Helitron-2_DR     RC/Helitron           11790  11822 (15590)  435229 *
   332    7.7  0.0  0.0  chr12              5111089  5111140 (44071814) + DNA6-6_DR         DNA                    7372   7423  (3858)  435230  
   282   16.0  1.0  4.2  chr12              5111141  5111169 (44071785) + Helitron-2_DR     RC/Helitron           11823  11884 (15528)  435229  
   309    4.4  0.0  0.0  chr12              5111649  5111716 (44071238) C hAT-2n1_DR        DNA/hAT-Charlie        (83)   1127    1060  435231 *
   962   20.6  1.9 17.4  chr12              5111657  5111717 (44071237) C hAT-N48C_DR       DNA/hAT-Ac            (551)   1748    1535  435232  
  2088    7.8  0.3  1.1  chr12              5111718  5112003 (44070951) + CryptonV-N7_DR    DNA/Crypton-V             1    284     (0)  435233  
   458   23.5  0.0  2.3  chr12              5112004  5112102 (44070852) + Zisupton-6_DR     DNA/Zisupton           8402   8497 (13619)  435234 *
   689    8.3  0.0  0.0  chr12              5111995  5112103 (44070851) + Harbinger1_DR     DNA/PIF-Harbinger      2747   2855  (1606)  435235  
   250   31.4  0.0  0.8  chr12              5111998  5112116 (44070838) C Kolobok-4_DR      DNA/Kolobok-T2       (1542)   5089    4972  435236 *
   962   20.6  1.9 17.4  chr12              5112004  5112033 (44070921) C hAT-N48C_DR       DNA/hAT-Ac            (551)   1534    1422  435232  
   398   19.4  0.0  1.0  chr12              5112027  5112125 (44070829) C EnSpm-N33_DR      DNA/CMC-EnSpm        (1905)    352     255  435237 *
   218   17.8  2.2  0.0  chr12              5113322  5113366 (44069588) C EnSpm-N2_DR       DNA/CMC-EnSpm         (898)   3117    3072  435238 *
  3539   10.0  0.8  1.3  chr12              5113330  5113945 (44069009) + Helitron-N2_DR    RC/Helitron             969   1581   (882)  435239  
   487   19.6 11.0  0.0  chr12              5113796  5113829 (44069125) + Zisupton-6_DR     DNA/Zisupton           9168   9359 (12757)  435240 *
   492   14.4  3.6  0.0  chr12              5113830  5113968 (44068986) C Kolobok-4_DR      DNA/Kolobok-T2       (1438)   5193    5050  435241  
   344   15.4  2.7  4.8  chr12              5113835  5113845 (44069109) + EnSpm-N42_DR      DNA/CMC-EnSpm           679    725   (527)  435242 *
   308   22.9  0.0  5.9  chr12              5113846  5114007 (44068947) C Helitron-N3B_DR   RC/Helitron          (4106)   2498    2346  435243  
   344   15.4  2.7  4.8  chr12              5114008  5114028 (44068926) + EnSpm-N42_DR      DNA/CMC-EnSpm           726    831   (421)  435242  
  1206    8.9 24.1  0.0  chr12              5114066  5114335 (44068619) + Mariner-N31_DR    DNA/TcMar-Tc1            37    371   (169)  435244  
  2716   10.1  3.0  0.9  chr12              5114336  5114764 (44068190) C piggyBac-N3_DR    DNA/PiggyBac            (0)    438       1  435245  
   837    7.6  0.8  0.0  chr12              5114765  5114881 (44068073) + Mariner-N31_DR    DNA/TcMar-Tc1           368    485    (55)  435246  
   829    7.4  1.6  0.8  chr12              5115064  5115185 (44067769) C Penelope-4_DR     LINE/Penelope          (90)   1243    1121  435247  
   748   10.3  0.0  2.6  chr12              5115320  5115438 (44067516) + DNA-5-7_DR        DNA/hAT-hAT5              1    116   (558)  435248  
   590   24.9  6.9  5.7  chr12              5115447  5115495 (44067459) C CryptonV-N4_DR    DNA/Crypton-V        (5572)   7921    7870  435249  
  1994   15.6  6.2  0.0  chr12              5115496  5115847 (44067107) + HE1_DR1           SINE/tRNA-V-RTE           1    374    (28)  435250  
   579   20.2 20.8  5.1  chr12              5116702  5117009 (44065945) + DNA-N28_DR        DNA/PIF-Harbinger       192    545    (20)  435251  
   518   26.4  6.3  4.3  chr12              5117033  5117285 (44065669) + L2-5_DRe          LINE/L2                1443   1700   (527)  435252  
  1329   14.3 13.6  0.0  chr12              5117451  5117708 (44065246) + DNA-5-3_DR        DNA/hAT-hAT5              1    293   (240)  435253  
  1248   10.1  1.1  0.0  chr12              5117718  5117906 (44065048) + DNA13TA1a_DR      DNA/TcMar-Tc1            27    217   (101)  435254  
   955   17.1  0.6  1.8  chr12              5117906  5118078 (44064876) + SINE2-1_DR        SINE/tRNA                26    196     (2)  435255 *
   645   11.8  0.0  0.0  chr12              5118087  5118179 (44064775) + DNA13TA1_DR       DNA/TcMar-Tc1           226    318     (0)  435256  
  1101   15.7  6.5  0.4  chr12              5118180  5118402 (44064552) + DNA-5-3_DR        DNA/hAT-hAT5            293    529     (4)  435257  
   822   20.1  1.1  2.2  chr12              5118656  5118838 (44064116) C SINE2-1_DR        SINE/tRNA              (17)    181       1  435258  
  1647   12.9 17.1  0.7  chr12              5118948  5119338 (44063616) + HATN10_DR         DNA/hAT-Ac                1    455     (0)  435259  
  1435   11.3  1.7  0.4  chr12              5120746  5120975 (44061979) C EnSpm-N30_DR      DNA/CMC-EnSpm           (0)    652     420  435260 *
  1615    8.8 19.1  0.0  chr12              5120972  5121233 (44061721) C SINE2-3B_DR       SINE/tRNA-V             (1)    350      39  435261 *
  7090    9.6  5.0  1.6  chr12              5121233  5122348 (44060606) C Harbinger-4N1C_DR DNA/PIF-Harbinger      (53)   1153       1  435262  
   281    8.1  0.0  0.0  chr12              5122349  5122385 (44060569) C EnSpm-N30_DR      DNA/CMC-EnSpm         (615)     37       1  435260  
   323   16.1  3.3 13.5  chr12              5122427  5122548 (44060406) + DNAX-25_DR        DNA/Zisupton           1159   1269  (2158)  435263 *
   446   15.1 37.2  2.8  chr12              5122440  5122759 (44060195) + hAT-N21B_DR       DNA/hAT-Ac              791   1217    (84)  435264  
   295   23.9  4.3  1.0  chr12              5122681  5122773 (44060181) + Merlin-1_DR       DNA/Merlin             2668   2763  (7764)  435265 *
   595   23.0  5.8  1.9  chr12              5123369  5123580 (44059374) + MOSAT_DR          Satellite               724    949  (1138)  435266  
  6656   10.5  8.6  0.1  chr12              5123595  5124666 (44058288) + DNA-8-3_DR        DNA/P                     1   1163     (0)  435267  
   209   19.6  1.8  0.0  chr12              5124927  5124982 (44057972) + hAT-N164_DR       DNA/hAT-Tip100          848    904  (1136)  435268  
   439   24.8  5.3 11.6  chr12              5124985  5125397 (44057557) + MOSAT_DR          Satellite               114    265  (1822)  435269 *
  1081   15.3  0.0  6.0  chr12              5125146  5125252 (44057702) + (TCTA)n           Simple_repeat             1    149   (425)  435270  
   207   28.5  4.0  0.5  chr12              5125253  5125453 (44057501) C HAT1_DR           DNA/hAT-Ac           (2632)    660     453  435271 *
   952   22.4  0.0  0.0  chr12              5125335  5125858 (44057096) + (TCCG)n           Simple_repeat             1    524     (0)  435272 *
  1081   15.3  0.0  6.0  chr12              5125454  5125756 (44057198) + (TCTA)n           Simple_repeat           150    574     (0)  435270  
   984   18.1  0.3  0.6  chr12              5125491  5126078 (44056876) + (TCCA)n           Simple_repeat             1    586     (0)  435273 *
  1111   18.7 10.7  3.7  chr12              5125511  5125842 (44057112) C Polinton-4_DR     DNA/Maverick         (7591)  12696   12396  435274  
   847   14.7  0.6  0.0  chr12              5125843  5126019 (44056935) + (TCTA)n           Simple_repeat             3    180     (0)  435275  
  1111   18.7 10.7  3.7  chr12              5126020  5126102 (44056852) C Polinton-4_DR     DNA/Maverick         (7591)  12395   12319  435274  
   362   20.6 15.4  1.4  chr12              5127105  5127120 (44055834) + hAT-N134_DR       DNA/hAT?                727    864   (199)  435276  
   424   18.1 16.2  0.0  chr12              5127121  5127225 (44055729) C ANGEL             DNA/Kolobok             (0)    309     188  435277  
   222   23.1  6.2  3.6  chr12              5127172  5127252 (44055702) + Kolobok-N4_DR     DNA/Kolobok-T2         1600   1682  (1320)  435278 *
   260    7.7  0.0  0.0  chr12              5127228  5127266 (44055688) C hAT-N134_DR       DNA/hAT?              (207)    858     820  435279  
   231   20.8  8.2  1.9  chr12              5127229  5127326 (44055628) + EnSpm-N40_DR      DNA/CMC-EnSpm          2766   2869  (2525)  435280 *
   251   18.9  8.1  0.0  chr12              5127267  5127301 (44055653) C EnSpm-17_DR       DNA/CMC-EnSpm        (5962)   3314    3235  435281  
  4690    4.4  0.3  0.7  chr12              5127307  5127926 (44055028) C L1-20_DR          LINE/L1                (20)   6018    5401  435282  
   902   11.6  4.1  0.0  chr12              5127931  5128076 (44054878) + DNA6-1_DR         DNA/hAT-hAT5              1    152   (997)  435283  
   731   18.4  1.5  8.5  chr12              5128366  5128567 (44054387) + DNA6-1B_DR        DNA/hAT-hAT5            648    836     (0)  435284  
  2822    3.9  3.4  0.0  chr12              5130442  5130798 (44052156) C Merlin-N1_DR      DNA/Merlin              (0)    369       1  435285  
   292   14.0  2.0  0.0  chr12              5130875  5130924 (44052030) + SINE2-5_DR        SINE/tRNA-V-RTE         232    282     (0)  435286  
   213   21.9  6.8  0.0  chr12              5130925  5130947 (44052007) + DNA2-16_DR        DNA                    8191   8268  (9783)  435287  
  1747    9.0  0.8  3.5  chr12              5131092  5131355 (44051599) C Mariner-N7_DR     DNA/TcMar               (4)    257       1  435288  
  1404    7.7  3.3  0.5  chr12              5131356  5131565 (44051389) C piggyBac-N3_DR    DNA/PiggyBac            (5)    433     218  435289  
   263   13.5  5.8  0.0  chr12              5131587  5131638 (44051316) C piggyBac-N3_DR    DNA/PiggyBac          (383)     55       1  435289  
  1836    4.3  2.6  0.0  chr12              5132408  5132640 (44050314) + TDR20             DNA/Merlin                1    239     (0)  435290  
  1654    9.8  6.4  0.0  chr12              5132641  5132670 (44050284) C EnSpm-N59_DR      DNA/CMC-EnSpm?       (1674)   1992    1713  435291  
   581   12.9 25.0  1.0  chr12              5133089  5133252 (44049702) C DNA11TA1_DR       DNA/CMC-EnSpm           (0)    203       1  435292  
   349   13.1  0.0  0.0  chr12              5133737  5133797 (44049157) + Zisupton-6_DR     DNA/Zisupton           8927   8987 (13129)  435293  
   340   17.4 18.3  0.9  chr12              5133738  5133830 (44049124) C Kolobok-4_DR      DNA/Kolobok-T2       (3122)   3509    3401  435294 *
   417    5.8  0.0  0.0  chr12              5133748  5133799 (44049155) + Helitron-N3_DR    RC/Helitron            1535   1586  (1430)  435295  
   408   10.7  2.6  3.9  chr12              5133800  5133825 (44049129) C EnSpm-N2_DR       DNA/CMC-EnSpm         (876)   3139    3063  435296  
  3439    7.8  0.2  0.4  chr12              5133914  5134416 (44048538) + Mariner-N38_DR    DNA/TcMar-Tc1            46    547     (0)  435297  
   252    7.9  2.6  0.0  chr12              5134388  5134425 (44048529) + EnSpm-N48B_DR     DNA/CMC-EnSpm          1832   1870  (5089)  435298 *
   232   13.2  7.5  0.0  chr12              5134426  5134440 (44048514) + CryptonV-N5_DR    DNA/Crypton-V         17048  17104  (7433)  435299  
  1012   11.5  0.7  0.0  chr12              5134484  5134631 (44048323) C HATN4_DR          DNA/hAT-Charlie        (43)    149       1  435300  
   459   22.1  0.0  0.0  chr12              5134548  5134642 (44048312) C L1-60_DR          LINE/L1              (5302)    375     281  435301 *
   264   33.5  4.1  2.9  chr12              5134632  5134655 (44048299) + hAT-N154_DR       DNA/hAT-Tip100          187    360  (1035)  435302 *
   374   20.4  9.3  5.5  chr12              5134781  5134795 (44048159) + Helitron-2_DR     RC/Helitron            7914   8057 (19354)  435303  
   440   22.7  1.6  4.1  chr12              5134796  5134919 (44048035) + Dada-U1A_DR       DNA/Dada               5655   5775  (5204)  435304  
   339   20.0 24.7  2.6  chr12              5134819  5134839 (44048115) C EnSpm-8_DR        DNA/CMC-EnSpm        (1531)   7910    7685  435305 *
   505   15.1 46.3  0.0  chr12              5134840  5135003 (44047951) C ANGEL             DNA/hAT                (69)    240       1  435306  
  3802    5.4  1.0  0.4  chr12              5135004  5135529 (44047425) + Mariner-N38_DR    DNA/TcMar-Tc1             4    547     (0)  435307  
   386    5.5  0.0  3.6  chr12              5135483  5135539 (44047415) C Zisupton-6_DR     DNA/Zisupton        (13126)   8990    8936  435308 *
   252   22.4  1.7  0.0  chr12              5135501  5135558 (44047396) C hAT-N21_DR        DNA/hAT-Charlie      (1091)    755     697  435309 *
  1432    3.9 22.9  0.0  chr12              5135947  5136177 (44046777) + HATN1_DR          DNA/hAT                   1    284   (143)  435310  
   363   16.7  0.0  0.0  chr12              5136210  5136275 (44046679) C DNA11TA1_DR       DNA/CMC-EnSpm          (36)    167     102  435311  
  2537    5.2 20.1  0.8  chr12              5136276  5136698 (44046256) C Rex1-57_DR        LINE/Rex-Babar         (14)   3286    2791  435312  
   586   10.4  0.9  2.8  chr12              5136700  5136808 (44046146) C DNA11TA1B_DR      DNA/CMC-EnSpm          (96)    107       1  435313  
   447   15.6  0.0  0.0  chr12              5136827  5136903 (44046051) C hAT-N129_DR       DNA/hAT-Ac            (100)    664     588  435314 *
  1027   11.8  0.6  4.1  chr12              5136898  5137074 (44045880) C ZFERV-2N1-I_DR    LTR/ERV1              (937)   6040    5870  435315 *
  1401   16.7 17.7  3.8  chr12              5136917  5137363 (44045591) + DNA8-23_DR        DNA                    1706   2212  (4527)  435316 *
  2346    5.0  1.0  0.3  chr12              5137074  5137371 (44045583) C HE2_DR            SINE/tRNA-V-RTE         (3)    360      61  435317  
   717   21.1  0.0  0.0  chr12              5137353  5137499 (44045455) C hAT-N130_DR       DNA/hAT-Ac            (274)    147       1  435318 *
   291   11.8  2.0  0.0  chr12              5137849  5137899 (44045055) C DNAX-16_DR        DNA                    (26)    397     346  435319  
   413   19.1  1.2  3.0  chr12              5137912  5138013 (44044941) + SINE2-1_DR        SINE/tRNA                75    170    (28)  435320 *
   441    7.8  0.0  2.9  chr12              5137987  5138091 (44044863) C MuDR-2_DR         DNA/MULE-MuDR        (7471)  16462   16361  435321  
   432    9.7  6.1  1.7  chr12              5138002  5138116 (44044838) + EnSpm-N40B_DR     DNA/CMC-EnSpm          4669   4788   (719)  435322 *
  4106    5.2  6.0  2.6  chr12              5138020  5138607 (44044347) + Merlin-1_DR       DNA/Merlin             1055   1661  (8866)  435323  
  3085   12.1  8.9  1.1  chr12              5138515  5138579 (44044375) C Merlin-1_DR       DNA/Merlin           (8289)   2238    1774  435324 *
  3159    8.2  9.2  0.2  chr12              5138580  5139080 (44043874) + Mariner-N38_DR    DNA/TcMar-Tc1             2    547     (0)  435325  
   318   18.2  6.1  0.0  chr12              5139030  5139046 (44043908) C Helitron-N3B_DR   RC/Helitron          (4685)   1919    1871  435326 *
   407   10.8  0.0  0.0  chr12              5139047  5139111 (44043843) + Merlin-1_DR       DNA/Merlin             2141   2205  (8322)  435327 *
  3085   12.1  8.9  1.1  chr12              5139081  5139101 (44043853) C Merlin-1_DR       DNA/Merlin           (8289)   1773    1607  435324  
  1142   17.5  7.4  6.0  chr12              5139098  5139462 (44043492) C DNAX-16_DR        DNA                    (53)    370       1  435328 *
   318   18.2  6.1  0.0  chr12              5139112  5139128 (44043826) C Helitron-N3B_DR   RC/Helitron          (4685)   1870    1815  435326 *
   427   17.6  7.6  2.7  chr12              5139977  5140081 (44042873) + LINEX-1_DR        Retroposon              324    433   (372)  435329  
  1621    7.2  0.5  1.4  chr12              5140250  5140473 (44042481) + SINE2-3_DR        SINE/tRNA-V-RTE         146    367     (1)  435330  
   717   16.2  0.8 24.0  chr12              5140474  5140500 (44042454) + DNA9-3_DR         DNA/MULE-MuDR?         9771   9974  (1405)  435331  
   213   20.4  2.0  2.0  chr12              5141144  5141193 (44041761) + Tx1-14_DR         LINE/L1-Tx1            3696   3745  (1371)  435332  
  1796    7.0  4.9  0.0  chr12              5141225  5141467 (44041487) + HATN8_DR          DNA/Zisupton              1    255     (0)  435333  
   816   17.0  5.9  2.1  chr12              5141468  5141652 (44041302) + ANGEL             DNA/Kolobok             118    309     (0)  435334  
   412   23.8  0.0 17.8  chr12              5141501  5141679 (44041275) + EnSpm-8_DR        DNA/CMC-EnSpm          8486   8637   (804)  435335 *
   288   18.9  1.9 11.2  chr12              5141588  5141694 (44041260) + CryptonV-N4_DR    DNA/Crypton-V         12128  12225  (1268)  435336 *
  1034   11.9  2.6  2.1  chr12              5141725  5141913 (44041041) + DNA-2-30B_DR      DNA                     224    413     (0)  435337  
   206   19.4  2.9  4.3  chr12              5141864  5141925 (44041029) + HATN12B_DR        DNA/hAT-Ac              350    410   (285)  435338 *
   441    1.9  0.0  0.0  chr12              5141926  5141978 (44040976) + DIRS-1C-LTR_DR    LTR/Ngaro                 2     54   (564)  435339  
  3112    9.3 30.6  1.1  chr12              5141979  5142849 (44040105) + DNA-2-19_DR       DNA                       1   1126   (711)  435340  
  2865    6.1 24.7  0.0  chr12              5142889  5143346 (44039608) C HATN3_DR          DNA/hAT-Tip100          (0)    571       1  435341  
  3752    9.1  2.0  2.5  chr12              5143347  5143891 (44039063) + DIRS-1C-LTR_DR    LTR/Ngaro                77    617     (1)  435339  
   431   12.6  0.0 13.6  chr12              5143892  5143980 (44038974) + Merlin-N3_DR      DNA/Merlin              178    255     (0)  435342  
   456    1.8  0.0  1.8  chr12              5145414  5145470 (44037484) + SINE3-1           SINE/5S-Deu-L2           36     91   (499)  435343  
  7618    2.2  0.7  0.1  chr12              5145472  5146360 (44036594) C MuDR-N1_DR        DNA/MULE-MuDR           (0)    896       3  435344  
   244   16.6 20.7  4.2  chr12              5146292  5146373 (44036581) + hAT-N203_DR       DNA/hAT-Tip100         3365   3459  (2082)  435345 *
  4045    4.6  1.4  0.8  chr12              5146361  5146866 (44036088) + SINE3-1           SINE/5S-Deu-L2           82    590     (0)  435346  
  2410    9.2 16.9  0.0  chr12              5147999  5148413 (44034541) C Kolobok-N5_DR     DNA/Kolobok-T2?         (0)    485       1  435347  
  3217   10.1 12.9  0.5  chr12              5148441  5149053 (44033901) + DNA-N26_DR        DNA                       1   1154     (0)  435348  
   891   16.3 18.8  1.1  chr12              5149057  5149285 (44033669) C Harbinger-N32_DR  DNA/PIF-Harbinger     (105)    301      33  435349  
   621   12.8  1.6  1.6  chr12              5149966  5150092 (44032862) C Kolobok-1N2_DR    DNA/Kolobok-T2          (0)    690     564  435350  
  9935    3.6  0.7  0.7  chr12              5150096  5151301 (44031653) + Harbinger-4N1C_DR DNA/PIF-Harbinger         1   1206     (0)  435351  
   336    7.3  0.0  0.0  chr12              5151305  5151345 (44031609) C Kolobok-1N2_DR    DNA/Kolobok-T2        (213)    477     437  435350  
  1496    6.8  4.8  0.0  chr12              5151346  5151552 (44031402) C EnSpm-N6_DR       DNA/CMC-EnSpm?          (0)    346     130  435352  
   461    1.7  1.7  0.0  chr12              5151563  5151620 (44031334) + DNA-AT-1_DR       DNA                     333    391     (1)  435353  
  2588   12.7  8.2  0.4  chr12              5151621  5152086 (44030868) C hAT-N203_DR       DNA/hAT-Tip100       (3986)   1555    1054  435354  
 12778    5.2  0.7  0.1  chr12              5154558  5156139 (44026815) + TZF28B            DNA/TcMar-Tc1            23   1614     (0)  435355  
  1241   14.2  0.0  1.5  chr12              5156140  5156346 (44026608) C SINE_DR1          SINE                   (47)    211       8  435356  
   354   18.2  0.0  6.5  chr12              5156286  5156367 (44026587) C LINEX-1_DR        Retroposon            (598)    207     131  435357 *
   631    9.1  0.0  0.0  chr12              5156361  5156448 (44026506) C SINE_DR1          SINE                  (170)     88       1  435358  
  1271    9.6  3.7  0.5  chr12              5156896  5157084 (44025870) + hAT-N66B_DR       DNA/hAT-Charlie           1    195     (0)  435359  
   202   12.5  0.0  0.0  chr12              5157058  5157089 (44025865) C L1-60_DR          LINE/L1              (5359)    318     287  435360 *
   237   20.0  3.3  0.0  chr12              5157075  5157134 (44025820) + CryptonV-N4_DR    DNA/Crypton-V          1469   1530 (11963)  435361 *
   420    7.9  3.2  0.0  chr12              5157083  5157145 (44025809) C DNA-2-29_DR       DNA                    (65)     67       3  435362  
   213   25.0  0.0  0.0  chr12              5157104  5157155 (44025799) C EnSpm-5_DR        DNA/CMC-EnSpm        (5241)   2430    2379  435363 *
   443   17.6 11.7  0.8  chr12              5157376  5157495 (44025459) + LINEX-1_DR        Retroposon              264    396   (409)  435364  
  1006   15.1 17.8  2.3  chr12              5157536  5157833 (44025121) C L1-18_DR          LINE/L1                 (8)   5706    5364  435365  
   689   15.1 27.9  3.0  chr12              5157834  5158143 (44024811) + LINEX-1_DR        Retroposon              105    415   (390)  435366  
  1482    6.9  0.0  0.5  chr12              5158176  5158365 (44024589) C LTR-11_DR-LTR     LTR                     (4)    189       1  435367  
   207   11.6  0.0  2.3  chr12              5158366  5158409 (44024545) C LTR-11_DR-I       LTR                     (0)     43       1  435368  
  1493    6.2  0.0  0.5  chr12              5158410  5158602 (44024352) C LTR-11_DR-LTR     LTR                     (0)    193       2  435369  
   217   27.8  1.0  7.4  chr12              5158603  5158683 (44024271) C DNA8-25_DR        DNA                  (2074)   1893    1819  435370 *
   469   15.4 31.8  3.2  chr12              5158607  5158801 (44024153) + LINEX-1_DR        Retroposon              170    418   (387)  435371  
  1401    9.2  0.5  0.5  chr12              5158804  5159000 (44023954) + ENSPM-6_DR        DNA/CMC-EnSpm         22550  22746  (9870)  435372  
   255   27.9  2.8  1.9  chr12              5159147  5159252 (44023702) + CryptonV-1_DR     DNA/Crypton-V         14536  14642  (3231)  435373  
   208   21.7  3.2  7.7  chr12              5159180  5159274 (44023680) C DNA2-9_DR         DNA                  (2225)    476     386  435374 *
  1147    4.3  0.0  0.0  chr12              5159582  5159721 (44023233) + Mariner-N7_DR     DNA/TcMar                 7    146   (115)  435375  
   454    1.9  0.0  0.0  chr12              5159748  5159800 (44023154) C hAT-N38_DR        DNA/hAT-hAT6            (0)   1029     977  435376  
  1261    8.8 36.9  0.0  chr12              5159804  5160066 (44022888) C hAT-N38_DR        DNA/hAT-hAT6          (669)    360       1  435377  
   229    9.7  0.0  0.0  chr12              5160067  5160097 (44022857) C Mariner-N7_DR     DNA/TcMar             (230)     31       1  435378  
   825   18.5 11.5  2.5  chr12              5160732  5160992 (44021962) + DNA-N15_DR        DNA                       5    288   (117)  435379  
   237   15.5 17.9  0.0  chr12              5160964  5160981 (44021973) + DNA-6-N5B_DR      DNA                    2530   2628   (895)  435380 *
   304   13.6  7.6  0.0  chr12              5160982  5161047 (44021907) C DNA-N15_DR        DNA                   (333)     72       2  435381  
  2141    7.5  3.9  0.0  chr12              5161366  5161698 (44021256) C HATN1_DR          DNA/hAT                (79)    348       3  435382  
   586   17.2  6.2  1.5  chr12              5162168  5162297 (44020657) C Kolobok-N1_DR     DNA/Kolobok-T2?        (73)    726     591  435383  
   858   15.2  3.7  3.7  chr12              5162467  5162630 (44020324) + Kolobok-N1_DR     DNA/Kolobok-T2?         213    376   (423)  435384  
   549    8.5  0.0  1.2  chr12              5162645  5162727 (44020227) + Tc1-4_DR          DNA/TcMar-Tc1             1     82  (1490)  435385 *
  1580   10.2  4.7  0.4  chr12              5162722  5162957 (44019997) + Tc1-4_DR          DNA/TcMar-Tc1          1146   1391   (181)  435386  
   205   17.1  7.3 14.1  chr12              5162954  5163021 (44019933) C Kolobok-N1_DR     DNA/Kolobok-T2?       (406)    393     330  435383 *
   517   20.3  2.4  4.1  chr12              5163022  5163170 (44019784) + DNA-X-13_DR       DNA                     587    716    (86)  435387  
   800   17.3  6.0  4.4  chr12              5163375  5163574 (44019380) C Kolobok-N16_DR    DNA/Kolobok?            (0)   1242    1040  435388  
  2311   14.0 10.5  1.3  chr12              5163718  5164201 (44018753) C L1-136_DR         LINE/L1                (17)   5361    4834  435389  
   400   17.6  0.0  4.8  chr12              5164809  5164848 (44018106) + P-1_DR            DNA/P                  7480   7604  (2364)  435390  
   428    6.6  1.1  0.0  chr12              5164849  5164939 (44018015) C CryptonV-3_DR     DNA/Crypton-V       (22934)    519     428  435391 *
   503    0.0  0.0  8.6  chr12              5164864  5164939 (44018015) C EnSpm-N48_DR      DNA/CMC-EnSpm        (1704)   1874    1805  435392  
   436   13.3  2.6  2.6  chr12              5164940  5164979 (44017975) C Kolobok-3_DR      DNA/Kolobok-T2       (3418)   2548    2433  435393  
   375   21.1 15.5  5.7  chr12              5165803  5165963 (44016991) + Kolobok-N11_DR    DNA/Kolobok-T2           38    213   (258)  435394  
   535   24.6  6.9  7.6  chr12              5166343  5166374 (44016580) + DNA6-1_DR         DNA/hAT-hAT5            121    150   (999)  435395  
  1866   10.0  7.0  6.7  chr12              5166375  5166793 (44016161) + hAT-N130_DR       DNA/hAT-Ac                1    600     (0)  435396  
  1492    6.4 22.6  0.0  chr12              5167365  5167661 (44015293) C TDR7              DNA                     (0)    541     178  435397  
  1458    5.3  0.0  0.5  chr12              5167664  5167854 (44015100) C REX1-1_DR         LINE/Rex-Babar          (0)   3590    3401  435398  
   267    5.7  0.0  0.0  chr12              5167853  5167887 (44015067) + REX1-1_DR         LINE/Rex-Babar         3418   3452   (138)  435399 *
  1195    6.4  2.9  0.0  chr12              5167885  5168056 (44014898) C TDR7              DNA                   (364)    177       1  435397  
   210   12.1  0.0  0.0  chr12              5168028  5168060 (44014894) + Zisupton-3_DR     DNA/Zisupton           4150   4182  (3773)  435400 *
   786   15.6 18.4  2.5  chr12              5168367  5168610 (44014344) + DNAX-16_DR        DNA                       9    290   (133)  435401  
   467    7.6  1.5  0.0  chr12              5168638  5168703 (44014251) + Rex1-40B3_DR      LINE/Rex-Babar           55    121   (293)  435402 *
   996    6.2  5.4  1.3  chr12              5168703  5168850 (44014104) + Rex1-40B3_DR      LINE/Rex-Babar          259    412     (2)  435402  
   630   18.3  6.1  3.6  chr12              5168858  5169199 (44013755) C hAT-N129_DR       DNA/hAT-Ac              (1)    763     648  435403  
   467    7.6  1.5  0.0  chr12              5169264  5169329 (44013625) + Rex1-40B3_DR      LINE/Rex-Babar           55    121   (293)  435404 *
   948    5.5  7.5  1.3  chr12              5169329  5169475 (44013479) + Rex1-40B3_DR      LINE/Rex-Babar          259    414     (0)  435404  
   339   15.0  0.0  1.7  chr12              5169492  5169552 (44013402) + DNAX-16_DR        DNA                     337    396    (27)  435405  
   644   18.8  5.8  3.8  chr12              5169682  5170036 (44012918) C hAT-N129_DR       DNA/hAT-Ac              (1)    763      54  435406  
   265   19.0  1.7  1.7  chr12              5170006  5170030 (44012924) C Kolobok-4_DR      DNA/Kolobok-T2       (3109)   3522    3465  435407 *
  3248    4.2 13.9  0.2  chr12              5170035  5170515 (44012439) C Mariner-N38_DR    DNA/TcMar-Tc1           (0)    547       1  435408  
   283   14.8  0.0  1.9  chr12              5170473  5170527 (44012427) + EnSpm-N48B_DR     DNA/CMC-EnSpm          1818   1871  (5088)  435409 *
   321   17.5  1.8  0.0  chr12              5170517  5170573 (44012381) C hAT-N126B_DR      DNA/hAT-Ac            (542)     58       1  435410  
   262   25.2  3.2  5.7  chr12              5170825  5170950 (44012004) C EnSpm-N21_DR      DNA/CMC-EnSpm         (228)    251     129  435411  
   695   13.1  6.8  1.3  chr12              5171016  5171162 (44011792) C DNA11TA1_DR       DNA/CMC-EnSpm           (0)    203      49  435412  
  2651    7.6  1.1 12.8  chr12              5171167  5171696 (44011258) + Daphne-27_DRe     LINE/L2                1452   1926     (0)  435413  
  3031    4.5  2.1  0.0  chr12              5171729  5172104 (44010850) C PROTOP1_DR        DNA/P                   (0)    384       1  435414  
   211    3.0  2.9  2.9  chr12              5172075  5172108 (44010846) C hAT-N203_DR       DNA/hAT-Tip100       (3221)   2320    2287  435415 *
  2901    5.9  4.4  0.2  chr12              5172189  5172598 (44010356) + HATN1_DR          DNA/hAT                   1    427     (0)  435416  
   725    9.0 18.7  0.0  chr12              5172480  5172613 (44010341) C Merlin-2_DR       DNA/Merlin           (7274)   6647    6489  435417 *
  3862    7.4 20.9  1.4  chr12              5173107  5173804 (44009150) + TC1DR2            DNA/TcMar-Tc1            44    875     (1)  435418  
   260    8.6  0.0  0.0  chr12              5173874  5173908 (44009046) + HATN10B_DR        DNA/hAT-Ac                2     36   (572)  435419  
   269    3.2  0.0  0.0  chr12              5174129  5174159 (44008795) + HATN10B_DR        DNA/hAT-Ac               34     64   (544)  435420  
   234   12.5  0.0  0.0  chr12              5174157  5174188 (44008766) C hAT-N121_DR       DNA/hAT-Ac            (953)     32       1  435421 *
   929   11.7  3.4  1.3  chr12              5174189  5174334 (44008620) + EnSpm-N7_DR       DNA/CMC-EnSpm          2091   2239     (0)  435422  
  1355    7.1  1.5  1.0  chr12              5174335  5174527 (44008427) + HATN10_DR         DNA/hAT-Ac              262    455     (0)  435423  
   298   28.1  0.7  3.0  chr12              5174678  5174813 (44008141) C Helitron-2_DR     RC/Helitron         (21251)   6161    6029  435424 *
  1680   25.2  6.6  7.7  chr12              5174735  5175572 (44007382) C EnSpm-21_DR       DNA/CMC-EnSpm        (2174)   6976    6148  435425  
   575   21.7  0.0  3.0  chr12              5175428  5175598 (44007356) + Zisupton-7_DR     DNA/Zisupton          11378  11543  (5539)  435426 *
   212   16.9  3.4  5.8  chr12              5175527  5175548 (44007406) C EnSpm-N46_DR      DNA/CMC-EnSpm?       (1471)   2269    2207  435427 *
   241   10.2  1.7  1.7  chr12              5175549  5175608 (44007346) + hAT-N182_DR       DNA/hAT-Ac              754    813  (1147)  435428  
  6365    5.6  5.3  0.2  chr12              5176125  5176979 (44005975) C TDR2              DNA/TcMar-Tc1           (0)    937      40  435429  
  3143   12.6 11.4  3.3  chr12              5177216  5177897 (44005057) + piggyBac-N14_DR   DNA/PiggyBac?            15    750   (247)  435430  
   271   11.6  2.3  0.0  chr12              5177900  5177942 (44005012) + piggyBac-N14_DR   DNA/PiggyBac?           925    968    (29)  435431  
   269   28.6 13.0  1.9  chr12              5178478  5178623 (44004331) C EnSpm-N11_DR      DNA/CMC-EnSpm        (5177)    176      15  435432  
   202    7.6  0.0 10.0  chr12              5178663  5178706 (44004248) + Zisupton-2_DR     DNA/Zisupton           2259   2298  (2756)  435433  
   327   21.8  0.0  0.0  chr12              5178879  5178933 (44004021) + DNA-3-4_DR        DNA/PIF-Harbinger         1     55   (186)  435434  
  2287    9.9  2.1  0.3  chr12              5179473  5179805 (44003149) C SINE3-1           SINE/5S-Deu-L2          (4)    586     248  435435  
   260   30.6 10.9  0.0  chr12              5179829  5179975 (44002979) + DNAX-25B_DR       DNA/Zisupton           2336   2498  (1040)  435436 *
   965   19.4  0.8  7.5  chr12              5179910  5180165 (44002789) + Helitron-2_DR     RC/Helitron           23575  23814  (3598)  435437  
   746   19.4  4.0  3.4  chr12              5180010  5180185 (44002769) + EnSpm-N17_DR      DNA/TcMar              3227   3403  (1790)  435438 *
   369   21.4  2.9  5.0  chr12              5180095  5180197 (44002757) + DNA-X-3_DR        DNA                     387    487   (987)  435439 *
   979   17.1  1.5  0.5  chr12              5180179  5180378 (44002576) C DNA-2-30B_DR      DNA                   (177)    236      35  435440  
   305   19.8  1.2  6.1  chr12              5180881  5180966 (44001988) + EnSpm-11_DR       DNA/CMC-EnSpm          6902   6983  (2020)  435441 *
  1977    8.8  0.7  0.7  chr12              5180895  5181170 (44001784) C CryptonV-N3_DR    DNA/Crypton-V        (1810)  18853   18578  435442  
   316    7.6  1.5  1.5  chr12              5181189  5181255 (44001699) + I-3_DR            LINE/I                 5273   5339    (87)  435443  
   760   12.8  0.8  0.0  chr12              5181334  5181466 (44001488) C DNA-2-30B_DR      DNA                    (23)    390     257  435444  
   295    8.7  0.0  0.0  chr12              5181692  5181737 (44001217) + DNA-2-30_DR       DNA                      78    123   (265)  435445 *
  1301   10.6  5.7  0.4  chr12              5181737  5181983 (44000971) + I-3_DR            LINE/I                 5159   5418     (8)  435446  
   502   17.4  1.8  2.7  chr12              5181979  5182090 (44000864) + HATN12B_DR        DNA/hAT-Ac              243    353   (342)  435447 *
   347   20.5  1.0  4.3  chr12              5182007  5182103 (44000851) + DNA-2-30_DR       DNA                     131    224   (164)  435448 *
   411   23.0  0.0  5.5  chr12              5182105  5182219 (44000735) + Harbinger-N19_DR  DNA/PIF-Harbinger       456    564    (59)  435449  
   554   18.8 12.0  1.5  chr12              5183077  5183260 (43999694) + Mariner-N38_DR    DNA/TcMar-Tc1           344    546     (1)  435450  
   507   11.8  0.0  4.7  chr12              5183256  5183281 (43999673) C DNA6-1_DR         DNA/hAT-hAT5          (280)    869     848  435451 *
   768   18.2 12.4  8.8  chr12              5183282  5183663 (43999291) C hAT-N129_DR       DNA/hAT-Ac              (0)    764      91  435452  
   592   22.1  0.0  0.8  chr12              5183649  5183771 (43999183) + Helitron-2_DR     RC/Helitron           23230  23351  (4061)  435453 *
   832    6.8 12.7  0.0  chr12              5183665  5183782 (43999172) + SINE2-5_DR        SINE/tRNA-V-RTE         150    282     (0)  435454  
   381   14.4 17.0  2.6  chr12              5183696  5183733 (43999221) + DNA-TA-4_DR       DNA/TcMar              4551   4602  (5193)  435455 *
   605   13.8  8.6 10.1  chr12              5183734  5183943 (43999011) C TDR9              DNA                     (1)    207       1  435456  
  2558    7.7  1.9  2.4  chr12              5183944  5184224 (43998730) C hAT-N137_DR       DNA/hAT-Ac            (940)   2631    2353  435457  
   352   21.4 21.4  0.0  chr12              5184318  5184462 (43998492) C ASAT_CY           Satellite              (86)    176       1  435458  
   242   23.0  5.9  5.0  chr12              5184380  5184498 (43998456) C DNA9-5_DR         DNA                   (632)   4295    4176  435459 *
   409   25.1  9.7  2.1  chr12              5184471  5184500 (43998454) + EnSpm-N13_DR      DNA/CMC-EnSpm         13469  13656  (8493)  435460  
   515   18.7  6.9  4.0  chr12              5184501  5184645 (43998309) C ANGEL             DNA/Kolobok             (0)    309     161  435461  
   286   23.9  6.4  1.4  chr12              5184527  5184666 (43998288) C ENSPM-6_DR        DNA/CMC-EnSpm       (24587)   8029    7883  435462 *
   990   17.7  3.4 10.9  chr12              5184766  5185031 (43997923) C DNA8-23_DR        DNA                  (4436)   2303    2056  435463 *
  2621    6.5  4.5  4.0  chr12              5184794  5185193 (43997761) + DNA6-6_DR         DNA                    4194   4595  (6686)  435464  
  1606   20.5 17.6  7.9  chr12              5184853  5185241 (43997713) + Helitron-2_DR     RC/Helitron           23049  23816  (3595)  435465 *
  1737   12.7 15.5  0.0  chr12              5185242  5185557 (43997397) + HE1_DR1           SINE/tRNA-V-RTE          13    377    (25)  435466  
   672   15.3 10.6  2.3  chr12              5186168  5186327 (43996627) + Mariner-10_DR     DNA/TcMar-Tc1          1425   1597     (0)  435467  
   310   19.6  5.6  4.6  chr12              5186708  5186814 (43996140) C DNA7-N2_DR        DNA/hAT-hAT6          (269)   1745    1638  435468 *
   829   21.1  4.5  2.0  chr12              5186728  5186925 (43996029) C EnSpm-N42B_DR     DNA/CMC-EnSpm         (874)   3430    3228  435469 *
   957   15.7  3.5  1.7  chr12              5186751  5186908 (43996046) + HE1_DR1           SINE/tRNA-V-RTE           1    161   (241)  435470  
  2023    9.6  8.6 16.9  chr12              5186909  5187398 (43995556) C HATN10_DR         DNA/hAT-Ac              (0)    455       1  435471  
   910   19.1 19.5  2.9  chr12              5186920  5187139 (43995815) C Merlin-1_DR       DNA/Merlin           (1991)   8536    8085  435472 *
  1440    9.5  4.3  0.0  chr12              5187398  5187607 (43995347) + HE1_DR1           SINE/tRNA-V-RTE         156    374    (28)  435470  
  1060   13.1  2.3  0.0  chr12              5187458  5187632 (43995322) + DNA8-25_DR        DNA                    2014   2192  (1775)  435473 *
  1007   13.1  5.3 10.2  chr12              5187608  5187640 (43995314) C EnSpm-6N1_DR      DNA/CMC-EnSpm        (5566)   3667    3436  435474 *
   211   19.2  0.0  2.1  chr12              5187731  5187778 (43995176) C EnSpm-5_DR        DNA/CMC-EnSpm         (644)   7027    6981  435475  
   315   23.2  2.0  0.0  chr12              5189217  5189315 (43993639) C ERV1-7_DR-I       LTR/ERV1             (4609)   2094    1994  435476 *
  1219    1.5  0.0  3.9  chr12              5189232  5189551 (43993403) + (TCTA)n           Simple_repeat             1    307     (0)  435477  
   415   18.4  9.2  2.2  chr12              5189353  5189569 (43993385) C HAT1_DR           DNA/hAT-Ac           (2631)    661     430  435478 *
   711   12.7  0.0  5.6  chr12              5189424  5189573 (43993381) + Ginger1-N1_DR     DNA/Ginger-1            288    429  (2229)  435479  
   231   27.6  2.4  5.0  chr12              5189443  5189491 (43993463) C ERV1-7_DR-I       LTR/ERV1             (4625)   2078    1970  435476 *
   453    6.7  1.1  4.4  chr12              5189492  5189585 (43993369) C EnSpm-N48B_DR     DNA/CMC-EnSpm        (1503)   5456    5366  435480 *
   607   23.9 11.8  1.1  chr12              5189552  5189580 (43993374) C Polinton-4_DR     DNA/Maverick         (7591)  12695   12307  435481  
   231   27.6  2.4  5.0  chr12              5189586  5189606 (43993348) C ERV1-7_DR-I       LTR/ERV1             (4625)   1969    1919  435476  
   397   20.3 12.6  0.8  chr12              5190537  5190655 (43992299) + DNAX-16_DR        DNA                       1    133   (290)  435482  
   751   18.8 11.6  8.2  chr12              5190864  5191216 (43991738) + DNAX-16_DR        DNA                      46    409    (14)  435483  
   997   18.2  7.2  8.2  chr12              5191294  5191652 (43991302) + DNAX-16_DR        DNA                      54    409    (14)  435484  
   777   18.1  8.2 14.7  chr12              5191727  5192102 (43990852) + DNAX-16_DR        DNA                      46    400    (23)  435485  
   836   15.3  3.6  7.5  chr12              5192179  5192501 (43990453) + DNAX-16_DR        DNA                      47    369    (54)  435486  
   283   12.0  2.6  4.5  chr12              5192502  5192530 (43990424) C CryptonV-2_DR     DNA/Crypton-V       (15835)   5976    5897  435487  
   358    3.0  0.0  0.0  chr12              5192531  5192597 (43990357) C L1-56_DR          LINE/L1                (41)   4941    4875  435488 *
   360   19.2  2.1  3.1  chr12              5192597  5192693 (43990261) + DNAX-16_DR        DNA                     305    400    (23)  435489  
   977   16.3  9.2  8.0  chr12              5192773  5193118 (43989836) + DNAX-16_DR        DNA                      51    400    (23)  435490  
   252   24.9  2.5  8.0  chr12              5193014  5193131 (43989823) + CryptonV-3_DR     DNA/Crypton-V          7884   7995 (15458)  435491 *
   382    7.6  1.4  5.0  chr12              5194637  5194915 (43988039) + (TTATA)n          Simple_repeat             1    269     (0)  435492  
   455    6.3  0.7  6.5  chr12              5195634  5195832 (43987122) + (TTATA)n          Simple_repeat             1    187     (0)  435493  
  1722   20.1  5.9  2.7  chr12              5196122  5196510 (43986444) + EnSpm-6N1_DR      DNA/CMC-EnSpm          6010   6410  (2826)  435494 *
  2399    9.0  6.1  0.6  chr12              5196165  5196510 (43986444) + SINE2-4_DR        SINE/tRNA-V-RTE           5    369     (2)  435495  
   668    7.2  0.9  3.5  chr12              5196509  5196624 (43986330) + L1-107_DR         LINE/L1                5452   5564     (2)  435496 *
  1388   17.8  4.1 16.6  chr12              5196511  5196572 (43986382) C EnSpm-N48B_DR     DNA/CMC-EnSpm        (4313)   2642    2279  435497  
   283   16.6  1.9 13.8  chr12              5196632  5196736 (43986218) + TDR16             DNA/Merlin              175    268    (45)  435498  
   221    3.7  0.0  0.0  chr12              5196744  5196770 (43986184) + DNA2-16_DR        DNA                   10044  10070  (7981)  435499 *
   250    5.3  0.0 22.5  chr12              5196747  5196795 (43986159) + Dada-U1A_DR       DNA/Dada               5655   5694  (5285)  435500  
   424    5.1  0.0 10.2  chr12              5196796  5196860 (43986094) + Harbinger-4N1_DR  DNA/PIF-Harbinger         1     59   (962)  435501 *
   467    9.2  9.1  1.7  chr12              5196826  5196935 (43986019) + EnSpm-6N1_DR      DNA/CMC-EnSpm           911   1028  (8208)  435502  
   430   15.6  3.3  0.0  chr12              5196845  5196863 (43986091) + CryptonV-N5_DR    DNA/Crypton-V          9145   9184 (15353)  435503 *
   528    0.0  0.0  0.0  chr12              5196864  5196929 (43986025) C Harbinger-N17_DR  DNA/PIF-Harbinger    (1261)    384     319  435504 *
  2090    7.4  4.4  0.0  chr12              5196903  5197200 (43985754) + HarbingerN3_DR    DNA/PIF-Harbinger       752   1062     (2)  435505  
   430   15.6  3.3  0.0  chr12              5196930  5196966 (43985988) + CryptonV-N5_DR    DNA/Crypton-V          9185   9270 (15267)  435503 *
  1080   10.6  0.0  0.0  chr12              5197207  5197357 (43985597) + Harbinger-4N1_DR  DNA/PIF-Harbinger       869   1019     (2)  435506  
  1136   14.0  9.0  0.0  chr12              5197360  5197581 (43985373) + ANGEL             DNA/Kolobok              68    309     (0)  435507  
   348   22.6  5.0  2.1  chr12              5197461  5197600 (43985354) C EnSpm-N40B_DR     DNA/CMC-EnSpm        (2397)   3110    2967  435508 *
   213   12.8  0.0  2.6  chr12              5197608  5197647 (43985307) + CryptonV-3_DR     DNA/Crypton-V          2749   2787 (20666)  435509 *
   313   13.5 41.0  1.8  chr12              5197627  5197766 (43985188) C DNA11TA1_DR       DNA/TcMar-Tc1           (8)    195       1  435510  
  1086   17.7 10.3 11.4  chr12              5198331  5198739 (43984215) C hAT-N155B_DR      DNA/hAT-Tip100          (0)    523     119  435511  
   224   14.1  0.0  0.0  chr12              5198767  5198830 (43984124) + hAT-N178B_DR      DNA/hAT-Ac              134    197  (1686)  435512 *
   262    7.3  0.0  0.0  chr12              5198782  5198836 (43984118) + ERV1-N7-I_DR      LTR/ERV1               5350   5404  (3164)  435513 *
  1234   16.7  4.5 16.1  chr12              5198788  5198836 (43984118) C EnSpm-N48B_DR     DNA/CMC-EnSpm        (4269)   2690    2680  435514  
  2115    7.9 12.4  0.8  chr12              5198837  5199167 (43983787) + SINE2-4_DR        SINE/tRNA-V-RTE           1    369     (2)  435515  
  1497   17.0 12.3  3.6  chr12              5198849  5199207 (43983747) + EnSpm-N13_DR      DNA/CMC-EnSpm          1755   2143 (20006)  435516 *
  1122   12.0 17.3  2.6  chr12              5199175  5199440 (43983514) C L2-13B_DRe        LINE/L2                (31)   1210     907  435517 *
   390   12.5  2.5  4.3  chr12              5199508  5199760 (43983194) + Polinton-1N1_DR   DNA/Maverick          14735  15126   (340)  435518 *
   678    5.5  0.0  6.0  chr12              5199519  5199901 (43983053) + (TATAA)n          Simple_repeat             1    359     (0)  435519  
   375   11.6  0.0  1.2  chr12              5199761  5199934 (43983020) + (TTATA)n          Simple_repeat             3    174     (0)  435520 *
  1888   10.5 32.7  0.2  chr12              5200029  5200429 (43982525) C TDR5              DNA/CMC-EnSpm           (0)    531       1  435521  
  2174   14.7 13.0  1.0  chr12              5201011  5201456 (43981498) C DNA-TTAA-2_DR     DNA                     (0)    669     171  435522  
   210   17.1  0.0  0.0  chr12              5201551  5201585 (43981369) + CryptonV-2_DR     DNA/Crypton-V          5608   5642 (16169)  435523 *
   317   19.7  2.6  0.0  chr12              5201577  5201652 (43981302) + EnSpm-11_DR       DNA/CMC-EnSpm          6906   6983  (2020)  435524 *
  2052   12.4  0.3  0.7  chr12              5201585  5201892 (43981062) C L2-5_DRe          LINE/L2                 (0)   2227    1921  435525  
  2399   11.7  0.3  0.3  chr12              5201895  5202254 (43980700) C hAT-N51_DR        DNA/hAT-Ac              (8)    360       1  435526  
   982    9.6  1.0  7.8  chr12              5202698  5202886 (43980068) + ANGEL             DNA/Kolobok              23    199   (110)  435527  
  4258   13.1  5.6  2.6  chr12              5202887  5203636 (43979318) + TDR13             DNA                       1    772     (0)  435528  
   229   30.5  4.6  0.0  chr12              5203637  5203755 (43979199) + IS3EU-1_DR        DNA/IS3EU              4055   4179  (4525)  435529 *
   476   23.3  2.6  0.0  chr12              5203637  5203752 (43979202) + ANGEL             DNA/Kolobok             191    309     (0)  435530  
   212   27.0  0.8 14.4  chr12              5203753  5203770 (43979184) + EnSpm-14N1_DR     DNA/CMC-EnSpm          2312   2429  (1756)  435531  
   490   19.5  1.7  1.7  chr12              5204617  5204736 (43978218) C Zisupton-6_DR     DNA/Zisupton        (12893)   9223    9104  435532 *
  1092   13.6  9.9  1.2  chr12              5204630  5204848 (43978106) + Helitron-N3_DR    RC/Helitron            1539   1776  (1240)  435533  
   728   12.8  1.7  0.0  chr12              5204849  5204965 (43977989) C Mariner-N7_DR     DNA/TcMar               (0)    261     143  435534  
   875   18.9  6.5  0.5  chr12              5204970  5205155 (43977799) C SINE2-1_DR        SINE/tRNA               (1)    197       1  435535  
   365   10.3  1.7  0.0  chr12              5205156  5205213 (43977741) C Mariner-N7_DR     DNA/TcMar             (112)    149      91  435534  
  1604   12.5 21.7  2.9  chr12              5205214  5205651 (43977303) + DNA-5-4_DR        DNA                       1    518   (554)  435536  
  1194   18.7 15.1  1.1  chr12              5205926  5206402 (43976552) + hAT-N155_DR       DNA/hAT-Tip100           46    588     (0)  435537  
   626    7.2  0.0  0.0  chr12              5206407  5206489 (43976465) + Mariner-N7_DR     DNA/TcMar               179    261     (0)  435538  
   267   18.2  4.3  4.3  chr12              5206433  5206501 (43976453) + ENSPM-6_DR        DNA/CMC-EnSpm         17864  17932 (14684)  435539 *
  1337   14.8  3.9  4.3  chr12              5206491  5206772 (43976182) + Mariner-N38_DR    DNA/TcMar-Tc1           267    547     (0)  435540  
   236   21.5 11.1  2.3  chr12              5206701  5206781 (43976173) + EnSpm-N13_DR      DNA/CMC-EnSpm          8094   8181 (13968)  435541 *
   267   13.2  0.0  0.0  chr12              5206745  5206782 (43976172) + Kolobok-4_DR      DNA/Kolobok-T2         3466   3503  (3128)  435542  
   226   20.8  0.0  8.8  chr12              5206783  5206818 (43976136) + MuDR-2_DR         DNA/MULE-MuDR         18090  18157  (5776)  435543  
  3007    9.5  0.4  1.5  chr12              5207411  5207870 (43975084) C HATN10_DR         DNA/hAT-Ac              (0)    455       1  435544  
  1166    7.7  2.4  0.0  chr12              5208145  5208312 (43974642) + L2-5_DRe          LINE/L2                2054   2225     (2)  435545  
   214   23.6  6.2  6.2  chr12              5208383  5208495 (43974459) + IS3EU-1_DR        DNA/IS3EU               389    501  (8203)  435546 *
   395   26.1  3.2 14.9  chr12              5208401  5208616 (43974338) C EnSpm-11_DR       DNA/CMC-EnSpm        (8026)    977     784  435547  
  1666   10.0  0.4  0.0  chr12              5208635  5208875 (43974079) + TDR12             DNA                       1    242     (0)  435548  
   645   19.0  3.5  0.0  chr12              5208752  5208893 (43974061) C Academ-N1_DRe     DNA/Academ-1         (2963)   1065     919  435549 *
   577   14.6  0.0  0.0  chr12              5208968  5209070 (43973884) + Merlin-N1_DR      DNA/Merlin                1    103   (266)  435550  
   746   14.6  0.0  2.1  chr12              5209086  5209232 (43973722) + Merlin-N1_DR      DNA/Merlin              226    369     (0)  435551  
   684   16.8  7.5  3.0  chr12              5209275  5209434 (43973520) C EnSpm-N10_DR      DNA/CMC-EnSpm        (5527)   3781    3615  435552 *
   849    7.5 11.2  0.0  chr12              5209301  5209434 (43973520) C hAT-N137_DR       DNA/hAT-Ac            (851)   2720    2572  435553  
   236   26.7  0.0  1.3  chr12              5209417  5209492 (43973462) + DNAX-23_DR        DNA                    9426   9500  (2301)  435554 *
   280   17.0  0.0  1.7  chr12              5209427  5209493 (43973461) + EnSpm-15_DR       DNA/CMC-EnSpm           942   1000 (10454)  435555 *
   776   11.8 11.0  1.2  chr12              5209435  5209453 (43973501) C HATN17_DR         DNA/hAT-Tip100       (1052)    494     327  435556  
   305   13.2  0.0  0.0  chr12              5209440  5209492 (43973462) C DNA8-10_DR        DNA/hAT-Ac           (1825)   2193    2141  435557 *
   334    8.3  6.6  0.9  chr12              5209478  5209599 (43973355) C DNA-1-7_DR        DNA/PIF-Harbinger     (666)    772     630  435558  
   250    9.3  1.8  9.7  chr12              5209493  5209601 (43973353) + (TTA)n            Simple_repeat             6    155     (0)  435559 *
   270   21.6 17.4  2.5  chr12              5209598  5209735 (43973219) C Tx1-17_DR         LINE/L1-Tx1            (51)   4918    4761  435560  
   436   11.0  1.4  0.0  chr12              5210806  5210878 (43972076) C Dada-U1A_DR       DNA/Dada             (7265)   3714    3641  435561  
   267   12.8 10.6  9.5  chr12              5210879  5210903 (43972051) + DNA2-8_DR         DNA/CMC-EnSpm          3606   3693   (714)  435562  
   706   19.1 11.3  2.6  chr12              5210953  5211199 (43971755) C Dada-U1A_DR       DNA/Dada             (7265)   3714    3447  435561  
   379   14.5  0.8  3.4  chr12              5211175  5211295 (43971659) C DNA8-10_DR        DNA/hAT-Ac           (2300)   1718    1601  435557 *
   427   13.5  0.9  0.9  chr12              5211193  5211297 (43971657) C Dada-U6_DR        DNA/Dada             (8062)    901     797  435563 *
   800   11.0  3.4  1.3  chr12              5211205  5211351 (43971603) + Helitron-4_DR     RC/Helitron           13432  13581 (18287)  435564  
   800    2.8  0.9  0.0  chr12              5211232  5211340 (43971614) C Merlin-1_DR       DNA/Merlin           (8289)   2238    2129  435565  
   567   17.4  1.1 11.4  chr12              5211298  5211390 (43971564) C EnSpm-N2_DR       DNA/CMC-EnSpm         (842)   3173    3043  435566 *
   409   18.6 22.3  3.2  chr12              5211341  5211434 (43971520) C Harbinger-N17_DR  DNA/PIF-Harbinger    (1029)    599     367  435567 *
   329   14.2  2.2  6.9  chr12              5211391  5211432 (43971522) C DNA8-25_DR        DNA                  (3262)    705     668  435568 *
   262   24.1 11.4  0.0  chr12              5211433  5211511 (43971443) + DNA8-7_DR         DNA/hAT-Ac                1     88   (496)  435569 *
   567   17.4  1.1 11.4  chr12              5211482  5211498 (43971456) C EnSpm-N2_DR       DNA/CMC-EnSpm         (842)   3042    3016  435566  
  1163   11.9  7.7  0.8  chr12              5211534  5211753 (43971201) + hAT-N86_DR        DNA/hAT-Ac               48    282   (262)  435570 *
  3264    9.5  2.6  0.2  chr12              5211739  5212246 (43970708) C Mariner-N38_DR    DNA/TcMar-Tc1          (27)    520       1  435571  
   287   15.7  0.0 21.2  chr12              5212161  5212171 (43970783) + EnSpm-N2_DR       DNA/CMC-EnSpm          3065   3144   (871)  435572 *
   300   20.2  2.3  2.3  chr12              5212172  5212257 (43970697) + Helitron-N3B_DR   RC/Helitron            5593   5678   (926)  435573  
   424   11.3  8.9  2.1  chr12              5213175  5213264 (43969690) C Zisupton-7_DR     DNA/Zisupton         (7187)   9895    9800  435574 *
   639    6.7  1.1  0.0  chr12              5213196  5213285 (43969669) + DNA11TA1_DR       DNA/CMC-EnSpm            25    115    (88)  435575  
  3447   11.6  7.3 12.7  chr12              5213300  5214109 (43968845) C HATN6_DR          DNA/hAT-Ac              (6)   1005     235  435576  
   342   15.0 12.2  4.8  chr12              5214037  5214134 (43968820) C CryptonV-N2_DR    DNA/Crypton-V       (14465)   2173    2069  435577 *
   762   19.4  4.0  8.2  chr12              5214325  5214577 (43968377) C IS3EU-4N_DR       DNA/IS3EU            (1079)    946     704  435578  
   270   12.8 38.1  3.1  chr12              5214586  5214682 (43968272) + Kolobok-N3_DR     DNA/Kolobok-T2?          13    142   (228)  435579  
   324    4.5  0.0  0.0  chr12              5214689  5214732 (43968222) C Mariner-N38_DR    DNA/TcMar-Tc1         (403)    144     101  435580  
   243   26.5  2.9  0.0  chr12              5214735  5214802 (43968152) + DNA8-7_DR         DNA/hAT-Ac               19     88   (496)  435581  
  1677   11.9  5.7  1.0  chr12              5214825  5215120 (43967834) + hAT-N86_DR        DNA/hAT-Ac               48    357   (187)  435582  
   313   25.0  3.6  2.7  chr12              5215033  5215143 (43967811) + Dada-U6_DR        DNA/Dada               7394   7505  (1458)  435583 *
   618   17.6  4.9  7.2  chr12              5215150  5215333 (43967621) + DNA-8-31_DR       DNA/hAT-Ac              246    425     (0)  435584  
   353   18.4  5.8  0.0  chr12              5215443  5215529 (43967425) C ANGEL             DNA/hAT                 (0)    309     218  435585  
   215   20.7  3.8 12.4  chr12              5215505  5215529 (43967425) + DNA2-7_DR         DNA                    4304   4391  (5259)  435586 *
  3883   15.6  7.0  0.5  chr12              5215530  5216246 (43966708) C TDR13B            DNA                     (0)    763       1  435587  
   466   17.9  0.0  0.0  chr12              5216174  5216257 (43966697) + DNA9-3_DR         DNA/MULE-MuDR?         5706   5789  (5590)  435588 *
  1050   11.6 12.2  0.0  chr12              5216260  5216448 (43966506) C ANGEL             DNA/hAT                (97)    212       1  435585  
   326   22.1  7.9  4.1  chr12              5216449  5216495 (43966459) + IS4EU-1_DR        DNA/PIF-ISL2EU         2389   2441  (2563)  435589  
  1073   10.4  2.2  0.5  chr12              5217195  5217378 (43965576) C TC1DR2            DNA/TcMar-Tc1          (27)    849     663  435590  
  2903    4.8  1.1  0.0  chr12              5217383  5217753 (43965201) C piggyBac-N1_DR    DNA/PiggyBac          (630)    375       1  435591  
  1812   10.3 13.8  2.0  chr12              5218107  5218462 (43964492) C DNAX-18_DR        DNA/Merlin             (62)    696     300  435592 *
  2475    5.4  9.8  0.0  chr12              5218462  5218796 (43964158) + SINE2-3_DR        SINE/tRNA-V-RTE           1    368     (0)  435593  
   689   18.1  7.9  4.1  chr12              5218628  5218817 (43964137) C MuDR-2_DR         DNA/MULE-MuDR        (4894)  19039   18843  435594 *
  1003    8.8 37.0  0.6  chr12              5218795  5219024 (43963930) C DNAX-18_DR        DNA/Merlin            (445)    313       1  435595  
   405   12.5  1.6  0.0  chr12              5218972  5219035 (43963919) C CryptonV-N4_DR    DNA/Crypton-V       (11170)   2323    2259  435596 *
  2413   14.3  1.3  0.0  chr12              5219822  5220205 (43962749) + TDR13B            DNA                       1    389   (374)  435597  
   974    9.9  4.9  0.0  chr12              5220216  5220357 (43962597) + SINE2-1B_DR       SINE/tRNA                 1    149    (49)  435598  
   915   22.3  9.4 29.6  chr12              5220358  5220385 (43962569) + DNA9-3_DR         DNA/MULE-MuDR?         5172   5369  (6010)  435599  
   919   17.2  3.9  6.8  chr12              5220386  5220566 (43962388) + TDR13B            DNA                     415    590   (173)  435600  
   915   22.3  9.4 29.6  chr12              5220567  5220618 (43962336) + DNA9-3_DR         DNA/MULE-MuDR?         5370   5778  (5601)  435599  
   848    2.8  0.0  1.9  chr12              5220681  5220789 (43962165) + hAT-N145_DR       DNA/hAT-Ac                1    107  (1484)  435601  
   209   19.1  0.0  0.0  chr12              5220754  5220800 (43962154) C hAT-N22C_DR       DNA/hAT-Ac             (71)    623     577  435602 *
   874   10.3  1.6  0.0  chr12              5220809  5220934 (43962020) C hAT-N132_DR       DNA/hAT-Tip100       (1165)    128       1  435603  
  1060    8.6  7.4  1.9  chr12              5220951  5221218 (43961736) C TDR13B2           DNA                     (0)    779     586  435604  
   920   12.9  0.3  2.5  chr12              5222466  5224126 (43958828) + SAT-4_DR          Satellite                 1   1623     (0)  435605  
   448   16.7  1.1  0.0  chr12              5224740  5224829 (43958125) C ANGEL             DNA/hAT                 (0)    309     219  435606  
   383    9.5  0.7  8.6  chr12              5224801  5224938 (43958016) C hAT-N187_DR       DNA/hAT-Charlie       (851)    326     199  435607 *
   355   16.2  1.9  7.9  chr12              5224830  5224842 (43958112) + TE-X-13_DR        Unknown                1118   1214  (1211)  435608 *
   339   11.1  1.3  3.4  chr12              5224835  5224853 (43958101) + hAT-N39_DR        DNA/hAT-Tip100         1230   1373   (219)  435609 *
   617    8.1  0.0  8.0  chr12              5224846  5224966 (43957988) C ERV1-7_DR-I       LTR/ERV1             (4917)   1786    1675  435610  
   377    9.6  1.6  2.4  chr12              5224854  5224981 (43957973) + hAT-N145_DR       DNA/hAT-Ac             1337   1463   (128)  435611 *
   247   14.9  0.0  0.0  chr12              5224957  5225003 (43957951) C ANGEL             DNA/hAT               (131)    178     132  435606 *
  2778   13.5  6.9  0.8  chr12              5225010  5225486 (43957468) C hAT-N22B_DR       DNA/hAT-Ac            (647)    732     227  435612  
   332   13.9  0.0 10.3  chr12              5225502  5225565 (43957389) C Dada-U1A_DR       DNA/Dada             (5266)   5713    5656  435613  
   253   13.5  0.0  0.0  chr12              5225591  5225627 (43957327) C Merlin-1_DR       DNA/Merlin           (7766)   2761    2725  435614 *
  3838    7.5  1.1  1.2  chr12              5225597  5226160 (43956794) C Merlin-1_DR       DNA/Merlin           (8350)   2177    1615  435615  
   293   12.0  4.0  0.0  chr12              5226119  5226168 (43956786) C hAT-N21_DR        DNA/hAT-Charlie      (1091)    755     704  435616 *
   262   15.6  6.1  2.9  chr12              5226435  5226500 (43956454) + Kolobok-N10_DR    DNA/Kolobok             576    643     (0)  435617  
   644   11.2  5.2  0.0  chr12              5227369  5227482 (43955472) C Kolobok-1N2_DR    DNA/Kolobok-T2          (2)    688     569  435618  
  5801   10.8 16.8  1.4  chr12              5227483  5228540 (43954414) + HATN2_DR          DNA/hAT                   1   1219     (0)  435619  
  1151    9.7  0.0  0.0  chr12              5228543  5228696 (43954258) C Kolobok-1N2_DR    DNA/Kolobok-T2        (116)    574     421  435618  
   609   13.3  0.0  2.2  chr12              5228724  5228815 (43954139) + TDR8B             DNA/hAT-Ac                1     90   (873)  435620  
   202   13.8  0.0  0.0  chr12              5228889  5228917 (43954037) + TDR8B             DNA/hAT-Ac              935    963     (0)  435621  
   423   23.9  3.5  1.7  chr12              5228918  5229032 (43953922) + DNA-1-3B_DR       DNA/PIF-Harbinger         8    124   (639)  435622  
   214   17.2 10.0  3.1  chr12              5229031  5229090 (43953864) + DNA-1-3_DR        DNA/PIF-Harbinger       220    283   (554)  435623 *
   797   13.2  4.1  0.7  chr12              5229064  5229208 (43953746) C piggyBac-N14_DR   DNA/PiggyBac?         (512)    485     336  435624  
   954   12.3  2.4  2.4  chr12              5229216  5229381 (43953573) C HATN17_DR         DNA/hAT-Tip100       (1037)    510     345  435625 *
  2116    8.6 11.3  0.6  chr12              5229246  5229573 (43953381) C SINE2-4_DR        SINE/tRNA-V-RTE         (0)    371       9  435626  
  1611   15.2 13.5  4.2  chr12              5229247  5229638 (43953316) C Merlin-1_DR       DNA/Merlin           (1482)   9045    8619  435627 *
   335   14.1  5.4  4.2  chr12              5229781  5229872 (43953082) C EnSpm-17_DR       DNA/CMC-EnSpm        (6521)   2755    2705  435628  
   284   20.1  2.5  6.5  chr12              5229795  5229874 (43953080) C TE-X-13_DR        Unknown              (1238)   1187    1111  435629 *
   363   14.4  8.3  1.1  chr12              5230469  5230552 (43952402) C piggyBac-N14_DR   DNA/PiggyBac?         (294)    703     614  435630  
  6369    9.5 19.7  1.4  chr12              5230560  5231728 (43951226) + hAT-N22B_DR       DNA/hAT-Ac                1   1379     (0)  435631  
   639   12.8  7.5  0.7  chr12              5231729  5231862 (43951092) C piggyBac-N14_DR   DNA/PiggyBac?         (383)    614     472  435630  
   610    1.3  0.0  0.0  chr12              5231850  5231925 (43951029) C Penelope-4_DR     LINE/Penelope          (87)   1246    1171  435632 *
  1232    0.7  0.7  0.0  chr12              5231936  5232083 (43950871) + Penelope-4_DR     LINE/Penelope          1185   1333     (0)  435633  
   298    8.5  0.0  0.0  chr12              5232083  5232129 (43950825) C piggyBac-N14_DR   DNA/PiggyBac?         (503)    494     448  435630 *
  1714   17.0  6.4 28.7  chr12              5232101  5232133 (43950821) C DNA8-23_DR        DNA                  (4423)   2316    1987  435634  
  2425   11.2  0.3  2.5  chr12              5232134  5232499 (43950455) + DNA8-17_DR        DNA/hAT-Tip100         1314   1671   (142)  435635  
  1997   19.7 20.5  1.2  chr12              5232182  5232503 (43950451) + Helitron-2_DR     RC/Helitron           23050  23491  (3921)  435636 *
  2060   10.6  9.6  1.1  chr12              5232504  5232837 (43950117) + SINE2-4_DR        SINE/tRNA-V-RTE           3    364     (7)  435637  
  1714   17.0  6.4 28.7  chr12              5232810  5232834 (43950120) C DNA8-23_DR        DNA                  (4423)   1986    1710  435634 *
  1410    7.3 23.4  0.0  chr12              5233199  5233446 (43949508) + DNA8-19_DR        DNA/Merlin                1    306     (0)  435638  
   637   17.2  1.3  3.9  chr12              5233936  5234092 (43948862) + Helitron-4_DR     RC/Helitron           16306  16458 (15410)  435639 *
  1151   18.5  3.8  3.0  chr12              5233954  5234215 (43948739) C DNA8-25_DR        DNA                  (1795)   2172    1909  435640  
   553   23.2  2.2  4.4  chr12              5234093  5234112 (43948842) C SAT-26_DR         Satellite            (1604)   2235    2099  435641 *
   295   17.4  0.0  5.8  chr12              5234169  5234223 (43948731) C DANA              SINE/tRNA-V-RTE       (335)     59       8  435642  
  2146    8.5 13.6  0.0  chr12              5234233  5234562 (43948392) + DNA-2-2_DR        DNA                      33    407     (0)  435643  
   721   20.1 10.7  5.1  chr12              5234620  5234844 (43948110) C CryptonV-N4_DR    DNA/Crypton-V        (5598)   7895    7659  435644 *
  2324    8.7  7.4  0.6  chr12              5234647  5234983 (43947971) + SINE2-4_DR        SINE/tRNA-V-RTE           9    368     (3)  435645  
   680   16.2  0.0  0.0  chr12              5234883  5234999 (43947955) + DNA-TA-4_DR       DNA/TcMar              4555   4671  (5124)  435646 *
  1605    5.3  0.0 18.0  chr12              5235844  5236118 (43946836) + MuDR-2_DR         DNA/MULE-MuDR         14549  14781  (9152)  435647  
  1514    7.5  0.0  0.0  chr12              5236115  5236314 (43946640) C hAT-N163B_DR      DNA/hAT-Charlie       (511)    366     167  435648 *
  3359    8.1  6.6  6.1  chr12              5236325  5236929 (43946025) + Helitron-N2_DR    RC/Helitron             966   1573   (890)  435649  
   857   16.3  1.6 11.9  chr12              5236708  5236957 (43945997) + Zisupton-6_DR     DNA/Zisupton           9131   9357 (12759)  435650 *
   438   15.3  0.0  8.2  chr12              5236799  5236983 (43945971) + EnSpm-6N1_DR      DNA/CMC-EnSpm           973   1143  (8093)  435651 *
   236   17.9  1.2  5.7  chr12              5236839  5237004 (43945950) C DNA-8-7_DR        DNA/hAT-Tip100         (70)    979     821  435652 *
   225   10.2  1.8 13.7  chr12              5237697  5237753 (43945201) + Mariner-N29_DR    DNA/TcMar-ISRm11        493    543  (1222)  435653  
   412   22.6  7.2  7.2  chr12              5237916  5238082 (43944872) + Dada-U1A_DR       DNA/Dada               5652   5818  (5161)  435654 *
   598   20.0 13.6  0.4  chr12              5237952  5238157 (43944797) + ANGEL             DNA/Kolobok              51    283    (26)  435655  
   548   17.1 29.9  1.2  chr12              5238262  5238428 (43944526) C TE-X-17_DR        Unknown                 (0)    452     238  435656  
   465   16.0  0.0  0.0  chr12              5238429  5238503 (43944451) C hAT-N155_DR       DNA/hAT-Tip100          (0)    588     514  435657  
   625   14.5 27.1  0.5  chr12              5238505  5238670 (43944284) C hAT-N94_DR        DNA/hAT-Charlie       (246)    825     616  435658  
   372   15.1  0.0  4.1  chr12              5238645  5238720 (43944234) C hAT-N155_DR       DNA/hAT-Tip100         (64)    524     452  435657 *
   485   18.5  7.3  0.7  chr12              5238744  5238879 (43944075) C hAT-N155B_DR      DNA/hAT-Tip100        (378)    145       1  435659  
   418   11.7  0.0  0.0  chr12              5238881  5238940 (43944014) C TE-X-17_DR        Unknown               (208)    244     185  435656  
   254   17.0  1.9  1.9  chr12              5239525  5239541 (43943413) + DNA2-7_DR         DNA                    4997   5013  (4637)  435660  
  3007   13.9  5.6  3.1  chr12              5239542  5240076 (43942878) + Harbinger-8N2_DR  DNA/PIF-Harbinger         1    548     (0)  435661  
   572   16.4 15.1  1.0  chr12              5240078  5240249 (43942705) C DNA11TA1_DR       DNA/CMC-EnSpm           (7)    196       1  435662  
   304   18.8  3.5  0.0  chr12              5242131  5242215 (43940739) C DNA-TA-1_DR       DNA/CMC-EnSpm           (8)    804     717  435663  
   511   17.4 21.4  6.1  chr12              5242335  5242591 (43940363) + ANGEL             DNA/Kolobok               1    294    (15)  435664  
   439   12.9  1.2  1.2  chr12              5242717  5242802 (43940152) + TDR9              DNA                     123    208     (0)  435665 *
  2720    5.7  4.2  0.0  chr12              5242733  5243085 (43939869) C SINE2-3_DR        SINE/tRNA-V-RTE         (0)    368       1  435666  
   411   22.4  0.6 11.3  chr12              5243623  5243778 (43939176) + EnSpm-8_DR        DNA/CMC-EnSpm          6043   6183  (3258)  435667 *
   591   17.0  0.7  5.3  chr12              5243653  5243789 (43939165) + ANGEL             DNA/Kolobok             128    258    (51)  435668  
   216   16.4  0.0  3.6  chr12              5243741  5243797 (43939157) C EnSpm-N1_DR       DNA/CMC-EnSpm        (1767)    763     709  435669 *
   618   15.1  1.7  3.2  chr12              5244351  5244497 (43938457) + Harbinger-N31_DR  DNA/PIF-Harbinger        45    195   (486)  435670  
  1392   14.9 15.9  2.3  chr12              5244498  5244957 (43937997) C hAT-N129_DR       DNA/hAT-Ac              (0)    764      20  435671  
   354   19.2  5.0  1.9  chr12              5244868  5244968 (43937986) C DNA-X-17_DR       DNA                  (1209)   1165    1062  435672 *
   728   11.9  0.0  3.2  chr12              5244976  5245105 (43937849) + Harbinger-N31_DR  DNA/PIF-Harbinger       233    358   (327)  435673  
   661   20.1  1.2  7.4  chr12              5245097  5245268 (43937686) C EnSpm-N36B_DR     DNA/CMC-EnSpm        (2354)   1062     901  435674 *
  1599    4.8  0.0  0.0  chr12              5245124  5245312 (43937642) C TDR3B             DNA/hAT-Charlie         (0)    193       5  435675  
   347   27.7  5.2  4.7  chr12              5245313  5245327 (43937627) + CryptonV-N5_DR    DNA/Crypton-V         12616  12765 (11772)  435676 *
  3865   13.0  4.8  0.2  chr12              5245319  5245927 (43937027) C HarbingerN1_DR    DNA/PIF-Harbinger      (13)    637       1  435677  
  1728   16.7  0.0  2.8  chr12              5245934  5246259 (43936695) + Harbinger-N31_DR  DNA/PIF-Harbinger       369    685     (0)  435678  
  2290    9.2 12.4  0.0  chr12              5247260  5247639 (43935315) C HATN1_DR          DNA/hAT                 (0)    427       1  435679  
  1620   14.5  2.1 20.3  chr12              5247783  5248206 (43934748) C Rex1-53_DR        LINE/Rex-Babar          (6)   2057    1698  435680  
  2859   10.1  0.0  0.0  chr12              5248518  5248902 (43934052) C DNA2-15_DR        DNA/hAT-Ac              (2)    528     144  435681  
   321   20.5  5.1  0.0  chr12              5248834  5248902 (43934052) C EnSpm-N14_DR      DNA/CMC-EnSpm        (1006)   3574    3502  435682 *
  3130    6.5  0.0  0.5  chr12              5248903  5249303 (43933651) C Harbinger-N31_DR  DNA/PIF-Harbinger       (0)    685     287  435683  
   241   10.3  5.1  0.0  chr12              5249305  5249343 (43933611) C Harbinger-N31_DR  DNA/PIF-Harbinger     (602)     83      43  435683  
   201    4.0  0.0  0.0  chr12              5249350  5249374 (43933580) C EnSpm-12_DR       DNA/CMC-EnSpm        (1083)   6448    6424  435684  
  7095    6.6  9.4  0.9  chr12              5249395  5250497 (43932457) + hAT-N21_DR        DNA/hAT-Charlie         130   1325   (521)  435685  
   200   15.2  0.0  0.0  chr12              5253253  5253285 (43929669) + Mariner-N5C_DR    DNA/TcMar              3694   3726  (4195)  435686  
   385   13.4  2.9  1.4  chr12              5253304  5253371 (43929583) C DNA-1-7_DR        DNA/PIF-Harbinger       (8)   1430    1362  435687  
 48750    0.2  0.0  0.0  chr12              5253372  5258794 (43924160) + I-3_DR            LINE/I                    3   5426     (0)  435688  
  4836    9.6 29.3  1.8  chr12              5258779  5259873 (43923081) C DNA-1-7_DR        DNA/PIF-Harbinger      (47)   1391       1  435689 *
   222   23.2  1.8  0.0  chr12              5260655  5260710 (43922244) C SINE_DR1          SINE                    (2)    256     200  435690  
  1103   10.3  7.6  1.9  chr12              5261553  5261750 (43921204) + hAT-N68_DR        DNA/hAT-Ac              433    641  (2391)  435691  
  5079    4.7  1.1  0.2  chr12              5261767  5262379 (43920575) C HarbingerN4_DR    DNA/PIF-Harbinger     (241)    619       1  435692  
   715    9.2  5.1  9.3  chr12              5262388  5262543 (43920411) + hAT-N68_DR        DNA/hAT-Ac             1090   1239  (1793)  435693  
   279   16.1  3.3  3.3  chr12              5262505  5262594 (43920360) C CryptonV-N5_DR    DNA/Crypton-V       (15261)   9276    9187  435694 *
   293    9.2  0.6  1.0  chr12              5262515  5262619 (43920335) C EnSpm-16_DR       DNA/CMC-EnSpm        (9102)    682     616  435695  
   292    7.0  0.0  0.0  chr12              5262544  5262600 (43920354) C P-1_DR            DNA/P                (2391)   7577    7521  435696 *
  2478   11.2 11.8 21.2  chr12              5262584  5263452 (43919502) C HARBINGERN3B_DR   DNA/PIF-Harbinger     (282)    802       1  435697  
   243   16.6  1.7  8.1  chr12              5262601  5262661 (43920293) C Dada-U6_DR        DNA/Dada             (8105)    858     748  435698 *
   403   20.3 21.6  0.6  chr12              5264055  5264193 (43918761) C ANGEL             DNA/Kolobok             (8)    301     134  435699  
   205   20.3  9.8  3.1  chr12              5264140  5264200 (43918754) C EnSpm-N10_DR      DNA/CMC-EnSpm        (7496)   1812    1748  435700 *
  1883    8.8  0.2 24.2  chr12              5264336  5264770 (43918184) + hATN78B_DR        DNA/hAT-Charlie           1    351     (0)  435701  
   229   25.0  0.0  4.2  chr12              5265026  5265038 (43917916) + DNA8-9_DR         DNA/hAT-Ac              801    810   (641)  435702  
  1717   13.0 16.7  0.3  chr12              5265039  5265361 (43917593) + HE1_DR1           SINE/tRNA-V-RTE           1    376    (26)  435703  
  1373   19.7 13.7 20.8  chr12              5265083  5265914 (43917040) + Helitron-2_DR     RC/Helitron           23040  23822  (3590)  435704 *
  2392   12.9  1.4  4.2  chr12              5265493  5265536 (43917418) + DNA6-6_DR         DNA                    4153   4389  (6892)  435705  
  2655    8.5  0.3  2.7  chr12              5265537  5265911 (43917043) + SINE2-3_DR        SINE/tRNA-V-RTE           2    367     (1)  435706  
  2392   12.9  1.4  4.2  chr12              5265912  5265941 (43917013) + DNA6-6_DR         DNA                    4390   4565  (6716)  435705  
   218    5.0  4.8  4.8  chr12              5265999  5266040 (43916914) C hAT-N174_DR       DNA/hAT-Ac            (697)     42       1  435707  
  1566   16.4  6.7  6.1  chr12              5266575  5266963 (43915991) C LOOPERN4B_DR      DNA/Kolobok-T2          (1)    502     112  435708  
   902    7.6  0.0  0.0  chr12              5266978  5267108 (43915846) + LOOPERN3_DR       DNA/Kolobok-T2          881   1011     (0)  435709  
  1006   14.6  2.3  0.0  chr12              5267111  5267281 (43915673) C hAT-N127_DR       DNA/hAT-Charlie      (4688)   5628    5454  435710  
   836   14.5  7.2  0.6  chr12              5267284  5267436 (43915518) C HATN13_DR         DNA/hAT-Ac            (956)    163       1  435711  
   867   12.1  2.3  4.7  chr12              5268417  5268589 (43914365) C Crypton-N1_DR     DNA/Crypton-A         (132)    352     184  435712  
  1714    1.6  0.0  0.0  chr12              5268623  5268815 (43914139) C TDR3              DNA/hAT-Charlie         (0)    193       1  435713  
   426   24.6  5.1  7.6  chr12              5269231  5269446 (43913508) C Merlin-2_DR       DNA/Merlin           (6464)   7457    7247  435714 *
   827   18.7  2.3  0.6  chr12              5269286  5269462 (43913492) C ANGEL             DNA/Kolobok             (4)    305     126  435715  
  1162   11.2  0.9 21.9  chr12              5269482  5269801 (43913153) + hAT-N129_DR       DNA/hAT-Ac              500    764     (0)  435716  
  2149   10.6  6.6 26.1  chr12              5270835  5271483 (43911471) + hAT-N158_DR       DNA/hAT-Ac                1    549    (14)  435717  
   900   15.0 10.2  1.4  chr12              5271486  5271681 (43911273) C DNA8-12_DR        DNA                   (113)    213       1  435718  
   378   11.7 39.8  0.0  chr12              5271682  5271784 (43911170) C HATN10_DR         DNA/hAT-Ac            (311)    144       1  435719  
   506   24.4  0.0  6.1  chr12              5271791  5271912 (43911042) + L1-116_DR         LINE/L1                2710   2824   (179)  435720  
   408   15.3  0.0  1.0  chr12              5272894  5272912 (43910042) C EnSpm-N13_DR      DNA/CMC-EnSpm       (13847)   8302    8205  435721  
   410   10.0  1.2  0.0  chr12              5272913  5272992 (43909962) + Mariner-N5C_DR    DNA/TcMar              2208   2288  (5633)  435722 *
   431   15.5  2.0  5.0  chr12              5272922  5273023 (43909931) C Merlin-1_DR       DNA/Merlin           (8290)   2237    2139  435723 *
   488   17.0  0.0  0.0  chr12              5272995  5273088 (43909866) + L1-107_DR         LINE/L1                5219   5312   (254)  435724  
   320   10.7  0.0  0.0  chr12              5273134  5273189 (43909765) + EnSpm-6N1_DR      DNA/CMC-EnSpm          6379   6434  (2802)  435725  
   209    7.0  0.0  2.3  chr12              5273151  5273194 (43909760) C DNA9-N1_DR        DNA/MULE-NOF         (2678)   2338    2296  435726 *
   452    6.7  0.0  0.0  chr12              5273399  5273458 (43909496) C TDR19C            DNA/hAT-Charlie       (192)    204     145  435727  
  7511    5.6  2.1  0.3  chr12              5273654  5274640 (43908314) C piggyBac-N1_DR    DNA/PiggyBac            (0)   1005       1  435728  
  2582    3.7  0.0  1.2  chr12              5274689  5275013 (43907941) C DNA8-4B_DR        DNA/hAT-Charlie         (0)    321       1  435729  
   266   13.7  3.0  4.0  chr12              5275037  5275118 (43907836) C hAT-N126_DR       DNA/hAT-Ac            (334)     87       3  435730  
   219   17.2  3.3  5.0  chr12              5275124  5275184 (43907770) C TDR13D            DNA                   (695)     67       8  435731  
   520    6.3  0.0  0.0  chr12              5275933  5276058 (43906896) + (TTATA)n          Simple_repeat             3    128     (0)  435732  
   223   14.3  0.0  0.0  chr12              5276289  5276330 (43906624) + SINE2-2_DR        SINE/tRNA-Core-RTE        7     48   (281)  435733  
   269   21.0  3.2  0.0  chr12              5276334  5276395 (43906559) + SINE2-2_DR        SINE/tRNA-Core-RTE      104    167   (162)  435733 *
  2450   13.4  6.6  0.2  chr12              5276392  5276846 (43906108) C hAT-N203_DR       DNA/hAT-Tip100       (3985)   1556    1073  435734  
   296   21.3  4.2  8.0  chr12              5276787  5276831 (43906123) + LOOPERN3_DR       DNA/Kolobok-T2          528    660   (346)  435735 *
   307   21.4  0.0  4.5  chr12              5276832  5276924 (43906030) + DNA6-6_DR         DNA                    9919  10007  (1274)  435736  
   240   27.6  0.0  1.9  chr12              5276848  5276954 (43906000) + DIRS-8B_DR        LTR/Ngaro              4835   4939  (2374)  435737 *
   433   27.0  2.1  4.3  chr12              5276860  5277002 (43905952) C Gypsy-31-LTR_DR   LTR/Gypsy             (798)    156      17  435738  
   340   18.1  8.3  0.0  chr12              5276972  5277043 (43905911) + SINE2-2_DR        SINE/tRNA-Core-RTE      223    300    (29)  435733 *
 11697    1.4  7.4  0.0  chr12              5277050  5278447 (43904507) + HATN5A_DR         DNA/hAT-Ac                1   1501     (0)  435739  
   478   15.0  0.0  1.2  chr12              5278510  5278590 (43904364) C hAT-N32_DR        DNA/hAT-Charlie         (0)    501     422  435740 *
  1930    8.0  2.2  0.7  chr12              5278589  5278864 (43904090) C Rex1-30_DRe       LINE/Rex-Babar         (11)   1846    1567  435741  
   461   17.1  0.0  2.3  chr12              5278854  5278943 (43904011) C hAT-N32E_DR       DNA/hAT-Charlie        (77)    439     352  435742 *
   203    0.0  0.0  0.0  chr12              5278943  5278964 (43903990) C hAT-N32_DR        DNA/hAT-Charlie       (211)    290     269  435740 *
   579   15.3 18.1  0.0  chr12              5278978  5279121 (43903833) C hAT-N32E_DR       DNA/hAT-Charlie       (346)    170       1  435743  
  2255   11.2  0.3  0.0  chr12              5279325  5279646 (43903308) + Harbinger-N13_DR  DNA/PIF-Harbinger         1    323     (1)  435744  
   294   14.3  0.0  5.4  chr12              5280652  5280710 (43902244) C EnSpm-N26B_DR     DNA/CMC-EnSpm         (165)     56       1  435745  
   381   10.8  9.2  2.5  chr12              5280873  5280928 (43902026) + EnSpm-N26B_DR     DNA/CMC-EnSpm             3     63   (158)  435746  
  2483    8.8 13.2  0.6  chr12              5280929  5281419 (43901535) + TDR7              DNA                       1    541     (0)  435747  
   222   12.7  0.0 12.5  chr12              5281378  5281431 (43901523) C hAT-N127_DR       DNA/hAT-Charlie      (5065)   5251    5204  435748 *
   201   17.4  6.7  8.1  chr12              5281421  5281495 (43901459) C EnSpm-N26_DR      DNA/CMC-EnSpm         (474)    139      66  435749 *
  2314   15.4 12.4  1.2  chr12              5282567  5283106 (43899848) C HATN10B_DR        DNA/hAT-Ac              (6)    602       3  435750  
   890   11.2  7.0  4.1  chr12              5283133  5283346 (43899608) + EnSpm-N4B_DR      DNA/CMC-EnSpm?            1    220     (0)  435751  
  1093    8.4  3.2  0.0  chr12              5283573  5283727 (43899227) + hAT-N167B_DR      DNA/hAT-Charlie        1221   1380   (193)  435752 *
  2197    9.7  5.5  3.0  chr12              5283590  5283951 (43899003) C SINE2-4_DR        SINE/tRNA-V-RTE         (0)    371       1  435753  
   352   23.9  8.4  4.9  chr12              5283847  5283965 (43898989) C DNA6-6_DR         DNA                  (3285)   7996    7874  435754 *
   223   17.6  7.4  5.5  chr12              5283956  5283982 (43898972) + hAT-5_DR          DNA/hAT-Charlie         168    195  (2301)  435755 *
  2434    8.4  0.3  0.0  chr12              5283983  5284305 (43898649) C Harbinger-N13_DR  DNA/PIF-Harbinger       (0)    324       1  435756  
   626   11.4  5.9  2.9  chr12              5284309  5284443 (43898511) + EnSpm-N4B_DR      DNA/CMC-EnSpm?           82    220     (0)  435757  
   262    0.0  0.0  0.0  chr12              5285874  5285902 (43897052) C L2-3_DRe          LINE/L2                 (8)   5060    5032  435758 *
  1024    7.2  2.2  0.0  chr12              5285901  5286038 (43896916) + TDR19             DNA/hAT-Charlie           1    141   (264)  435759  
   312   25.0  1.2  0.0  chr12              5285957  5285974 (43896980) + DNA2-16_DR        DNA                   13830  13914  (4137)  435760 *
  2491   11.2 20.5  0.3  chr12              5286045  5286536 (43896418) C L2-3_DRe          LINE/L2                (59)   5009    4419  435761  
   250   21.1  0.0  0.0  chr12              5286909  5286960 (43895994) + hAT-N21B_DR       DNA/hAT-Ac              692    743   (558)  435762  
   221   17.0  0.0 14.6  chr12              5286918  5286972 (43895982) C hAT5-N2_DR        DNA/hAT-hAT5          (995)   1590    1543  435763 *
   292   10.0  2.0  0.0  chr12              5286924  5286973 (43895981) C Zisupton-6_DR     DNA/Zisupton        (12900)   9216    9166  435764 *
  3327    5.8  7.8  1.1  chr12              5286932  5287441 (43895513) C Mariner-N38_DR    DNA/TcMar-Tc1           (0)    547       4  435765  
   263    4.7  2.3  2.3  chr12              5287403  5287446 (43895508) + EnSpm-N48B_DR     DNA/CMC-EnSpm          1820   1863  (5096)  435766 *
  1917   19.5 17.5  2.1  chr12              5287637  5288260 (43894694) C hAT-N25B_DR       DNA/hAT-Ac              (0)    720       3  435767  
   278   20.9  7.2 10.7  chr12              5288648  5288840 (43894114) C IS3EU-1_DR        DNA/IS3EU            (4964)   3740    3554  435768 *
   956   12.3  2.6  1.0  chr12              5288698  5288886 (43894068) + EnSpm-N16_DR      DNA/CMC-EnSpm             6    197     (5)  435769  
   265   20.4 15.3  6.8  chr12              5289249  5289403 (43893551) + Kolobok-N11_DR    DNA/Kolobok-T2            1    168   (303)  435770  
  1968   15.9  4.6  3.7  chr12              5289404  5289861 (43893093) C Gypsy152B-LTR_DR  LTR/Gypsy               (2)    921     460  435771  
  1083    7.5 19.9  0.0  chr12              5289867  5290065 (43892889) + hAT-N26_DR        DNA/hAT-Ac                1    239  (1220)  435772  
   686    8.3  8.3  0.0  chr12              5290066  5290174 (43892780) + DNA-8-30_DR       DNA/hAT-Ac                1    118   (904)  435773  
   414   19.0  8.6  0.0  chr12              5290176  5290188 (43892766) + Harbinger-N11_DR  DNA/PIF-Harbinger       817    942   (269)  435774  
   427   17.5  7.8  0.0  chr12              5290189  5290291 (43892663) C CryptonV-N5_DR    DNA/Crypton-V       (12467)  12070   11960  435775  
  1233   13.4  7.3  0.9  chr12              5290320  5290537 (43892417) + Kolobok-1N1_DR    DNA/Kolobok-T2          733    964   (459)  435776  
   377   16.4 15.0  3.2  chr12              5290523  5290634 (43892320) + hAT-N26_DR        DNA/hAT-Ac              219    343  (1116)  435777 *
  2951    8.4  2.7  0.7  chr12              5290635  5291079 (43891875) C HATN10_DR         DNA/hAT-Ac              (1)    454       1  435778  
   471   11.9  0.0 11.7  chr12              5291086  5291171 (43891783) + hAT-N26_DR        DNA/hAT-Ac              346    422  (1037)  435779  
   260    8.2  2.9 12.5  chr12              5291160  5291229 (43891725) C DNA8-28_DR        DNA/hAT              (3517)   3625    3562  435780 *
  2815    4.2  1.1  1.9  chr12              5291172  5291533 (43891421) C SINE2-3_DR        SINE/tRNA-V-RTE         (0)    368      10  435781  
   246   19.7  3.3  0.0  chr12              5291510  5291570 (43891384) + hAT-N26_DR        DNA/hAT-Ac              385    447  (1012)  435782 *
   440   20.0  2.2  2.2  chr12              5291545  5291572 (43891382) C EnSpm-15_DR       DNA/CMC-EnSpm        (2064)   9390    9299  435783  
   469   10.9  0.0  0.0  chr12              5291573  5291636 (43891318) + DNA8-17_DR        DNA/hAT-Tip100         1310   1373   (440)  435784  
   200   17.8  6.7  0.0  chr12              5292308  5292352 (43890602) + Nimb-13_DR        LINE/I                 2686   2733  (2667)  435785  
   417   18.4  3.8  5.3  chr12              5292703  5292739 (43890215) + Zisupton-6_DR     DNA/Zisupton           9180   9388 (12728)  435786  
   716   22.3  1.7  0.0  chr12              5292740  5292914 (43890040) C DNA8-25_DR        DNA                  (3118)    849     672  435787 *
   883    6.1  0.7  4.0  chr12              5292761  5292913 (43890041) C EnSpm-N25_DR      DNA/CMC-EnSpm        (3765)    921     774  435788  
   232   24.5  5.7 11.4  chr12              5292794  5293005 (43889949) C CryptonV-N5_DR    DNA/Crypton-V        (9202)  15335   15135  435789 *
  1229   10.6 10.2  3.8  chr12              5292854  5293099 (43889855) + CryptonV-N5_DR    DNA/Crypton-V         15001  15261  (9276)  435790 *
  1834   17.0  5.0  5.2  chr12              5292889  5293329 (43889625) C MuDR-2_DR         DNA/MULE-MuDR        (4002)  19931   19492  435791  
   573    9.4  4.9  1.6  chr12              5292914  5292937 (43890017) + ZFERV-2-I_DR      LTR/ERV1                736    893  (9671)  435792 *
  1004   15.8  7.4  4.5  chr12              5293332  5293615 (43889339) + IS3EU-4N_DR       DNA/IS3EU               424    715  (1310)  435793  
   239   26.2  3.2  6.6  chr12              5293521  5293708 (43889246) + Dada-U6_DR        DNA/Dada               7027   7208  (1755)  435794 *
   572   30.4  0.0  3.5  chr12              5293580  5293787 (43889167) + Zisupton-6_DR     DNA/Zisupton           8691   8891 (13225)  435795 *
   777   12.3  0.0  0.0  chr12              5293619  5293781 (43889173) C DNA8-25_DR        DNA                  (3177)    790     628  435796 *
  1416   15.7  5.8  3.4  chr12              5293670  5294045 (43888909) + CryptonV-N5_DR    DNA/Crypton-V         16115  16499  (8038)  435797  
   639   14.4  2.0  0.5  chr12              5293782  5293812 (43889142) + Kolobok-4_DR      DNA/Kolobok-T2         5001   5197  (1434)  435798 *
   519   18.9  3.0  4.8  chr12              5293788  5293809 (43889145) C Kolobok-4_DR      DNA/Kolobok-T2       (1437)   5191    4966  435799 *
  4587    9.6  2.3  1.0  chr12              5295315  5296009 (43886945) C DIRS-N2_DR        LTR/Ngaro            (1543)   4486    3783  435800  
   303   20.2  2.5  1.2  chr12              5296014  5296093 (43886861) C L2-42_DRe         LINE/L2                (15)   3554    3474  435801  
   697    0.0  0.0  0.0  chr12              5296238  5296345 (43886609) + (CTCA)n           Simple_repeat             3    110     (0)  435802  
   439   10.3  0.0  0.0  chr12              5296284  5296361 (43886593) C CryptonV-N5_DR    DNA/Crypton-V       (20496)   4041    3964  435803 *
  1435    7.6  0.9  0.0  chr12              5296362  5296571 (43886383) + EnSpm-N4_DR       DNA/CMC-EnSpm             1    212     (0)  435804  
   273   17.6  9.9  4.0  chr12              5296572  5296630 (43886324) + hAT-N138B_DR      DNA/hAT-Ac             1094   1156   (293)  435805 *
   301   15.8 10.5  0.0  chr12              5296580  5296636 (43886318) C CryptonV-N5_DR    DNA/Crypton-V       (19634)   4903    4841  435806  
 11798    3.8  2.5  0.3  chr12              5296689  5298154 (43884800) + ERV1-N3B-LTR_DR   LTR/ERV1                  1   1498     (0)  435807  
   231   24.9  4.7  6.5  chr12              5298278  5298432 (43884522) + Helitron-N5_DR    RC/Helitron            2142   2238  (7271)  435808  
  6698    8.9 11.2  1.0  chr12              5299342  5300402 (43882552) C L2-5_DRe          LINE/L2                 (6)   2221    1054  435809  
  4335    9.1  0.0  0.3  chr12              5301976  5302571 (43880383) C EXPANDER1_DR      LINE/RTE-BovB          (15)   3350    2757  435810  
  1149   13.0 10.4  4.4  chr12              5302873  5303170 (43879784) + TE-X-23_DR        Unknown                   1    315   (462)  435811  
  2521    4.7  0.9  0.0  chr12              5303171  5303488 (43879466) C DNA8-4B_DR        DNA/hAT-Charlie         (0)    321       1  435812  
   981   13.9  7.4  0.9  chr12              5303489  5303690 (43879264) + TE-X-23_DR        Unknown                 308    522   (255)  435811  
   801   10.7  9.3  0.0  chr12              5303861  5304000 (43878954) C DNA8-7_DR         DNA                     (0)    584     432  435813 *
  1203   10.3  6.3  0.5  chr12              5303984  5304188 (43878766) C DNA8-7_DR         DNA                   (360)    224       8  435813  
   355   20.4  0.0  3.9  chr12              5304203  5304309 (43878645) C EnSpm-N23_DR      DNA/CMC-EnSpm         (351)    287     185  435814  
   424   15.8  0.8 14.4  chr12              5304993  5305118 (43877836) + hAT-N142B_DR      DNA/hAT?                676    786  (1214)  435815 *
   667   14.0  0.0  0.9  chr12              5305028  5305046 (43877908) C DNA6-6_DR         DNA                  (6704)   4577    4464  435816  
   792    4.2  0.0  0.0  chr12              5305047  5305142 (43877812) C SINE2-4_DR        SINE/tRNA-V-RTE         (3)    368     273  435817 *
  1232    7.2  4.7  0.9  chr12              5305142  5305352 (43877602) C hAT-N161_DR       DNA/hAT-Ac            (404)    420     202  435818  
  5970    7.1  4.2  1.0  chr12              5305355  5306198 (43876756) + TDR2              DNA/TcMar-Tc1            68    937     (0)  435819  
   211   19.2 20.5  0.0  chr12              5306205  5306282 (43876672) C hAT-27N1_DR       DNA/hAT-Ac            (632)     99       6  435820  
   640   14.1  0.0  4.7  chr12              5307034  5307145 (43875809) + I-3_DR            LINE/I                 4888   4994   (432)  435821 *
  2300    9.9  0.3  0.3  chr12              5307143  5307456 (43875498) + SINE2-4_DR        SINE/tRNA-V-RTE          52    365     (6)  435822  
  1090   10.8  0.6  2.4  chr12              5307305  5307474 (43875480) + DNA8-25_DR        DNA                    2014   2180  (1787)  435823 *
  1576   11.2  0.0  0.0  chr12              5308456  5308723 (43874231) C Mariner-3_DR      DNA/TcMar-ISRm11        (0)   2647    2380  435824  
   343   14.7  3.1  1.6  chr12              5308717  5308780 (43874174) C Harbinger-2_DR    DNA/PIF-Harbinger    (4267)     60       1  435825 *
  1261   12.5  4.0  0.0  chr12              5309157  5309356 (43873598) + HE1_DR1           SINE/tRNA-V-RTE          62    269   (133)  435826  
  3659   13.8  6.6  3.2  chr12              5309450  5310206 (43872748) C Mariner-N29_DR    DNA/TcMar-ISRm11        (0)   1765     984  435827  
  7438   10.3  4.9  2.1  chr12              5310207  5311380 (43871574) C Harbinger-4N1C_DR DNA/PIF-Harbinger       (0)   1206       1  435828  
  1194    4.5  8.8  2.1  chr12              5311382  5311563 (43871391) C Mariner-N29_DR    DNA/TcMar-ISRm11      (780)    985     792  435827  
   251   21.9  0.0  9.6  chr12              5311513  5311603 (43871351) + Harbinger-8_DR    DNA/PIF-Harbinger      1103   1185  (1148)  435829 *
   315   14.3  5.4  1.0  chr12              5311525  5311616 (43871338) + CryptonV-N4_DR    DNA/Crypton-V          3755   3850  (9643)  435830 *
   388    5.3  5.4  0.0  chr12              5311536  5311624 (43871330) + EnSpm-N25_DR      DNA/CMC-EnSpm           755    835  (3851)  435831 *
   558   13.5  3.0  0.0  chr12              5311560  5311692 (43871262) + Mariner-N29_DR    DNA/TcMar-ISRm11        394    530  (1235)  435832  
   364    5.8  0.0  0.0  chr12              5311703  5311754 (43871200) + DNA2-7_DR         DNA                    7526   7577  (2073)  435833 *
  1028    8.7  0.0  0.0  chr12              5311754  5311902 (43871052) + TE-X-7_DR         LINE?/Penelope?         688    836     (3)  435834  
   985   11.4  3.6  0.0  chr12              5311900  5312066 (43870888) C Mariner-3_DR      DNA/TcMar-ISRm11     (2337)    310     138  435835 *
  1524    9.3  7.7  0.8  chr12              5312059  5312306 (43870648) + L2-5_DRe          LINE/L2                1962   2226     (1)  435836  
   636    3.7  0.0  2.5  chr12              5312305  5312387 (43870567) + DNA-1-11_DR       DNA                     475    555   (169)  435837 *
   208    3.2  9.7  0.0  chr12              5312364  5312388 (43870566) C hAT-11_DR         DNA/hAT-Tip100       (2572)    624     597  435838 *
   661    3.2 12.9  0.0  chr12              5312389  5312481 (43870473) C hAT-N105_DR       DNA/hAT-Ac              (0)   1281    1177  435839 *
  1966   12.2  6.4  0.3  chr12              5312481  5312809 (43870145) C hAT-N93_DR        DNA/hAT-Ac            (140)    369      21  435840  
   266   13.7  1.9  1.9  chr12              5312824  5312875 (43870079) C DNAX-15_DR        DNA                   (591)    176     125  435841 *
   410   15.8  7.9  0.0  chr12              5312863  5312873 (43870081) + hAT-N31_DR        DNA/hAT-Ac              621    662   (800)  435842  
   410    8.8  0.0  0.0  chr12              5312874  5312930 (43870024) C hAT-N35C_DR       DNA/hAT-Ac            (378)   1213    1157  435843  
   231   21.6  6.7  1.3  chr12              5312876  5312898 (43870056) + DNA-1-11_DR       DNA                     549    627    (97)  435844 *
   495   17.5  0.8  2.2  chr12              5314009  5314192 (43868762) + (TTCA)n           Simple_repeat             1    181     (0)  435845  
  2027   13.7 12.7  0.2  chr12              5314477  5314886 (43868068) C Kolobok-N5_DR     DNA/Kolobok-T2?        (24)    461       1  435846  
  6590    3.5  2.6  0.2  chr12              5316150  5316957 (43865997) + L2-2_DRe          LINE/L2                3412   4238     (0)  435847  
   236   16.7  4.6  7.9  chr12              5317113  5317177 (43865777) + DNAX-23_DR        DNA                    9361   9423  (2378)  435848 *
  1321   10.8 18.4  0.7  chr12              5317120  5317353 (43865601) + HE1_DR1           SINE/tRNA-V-RTE          99    373    (29)  435849  
   570   18.5  2.0  6.2  chr12              5317237  5317364 (43865590) C Helitron-N4_DR    RC/Helitron           (574)    589     468  435850 *
  2309   13.1 21.1  0.7  chr12              5317365  5317872 (43865082) C TDR25             DNA/hAT-Charlie         (0)    611       1  435851  
   521   12.3 11.2  0.9  chr12              5317791  5317888 (43865066) C hAT-N52C_DR       DNA/hAT-Ac             (89)    319     212  435852 *
   226   15.3  2.1  1.4  chr12              5318426  5318519 (43864435) + EnSpm-9_DR        DNA/CMC-EnSpm          1027   1081  (7539)  435853  
   677    8.2  0.3  8.2  chr12              5319119  5319830 (43863124) + (TATAA)n          Simple_repeat             1    656     (0)  435854  
   699    4.8  7.8  3.8  chr12              5320155  5320307 (43862647) + (CTATA)n          Simple_repeat             2    160     (0)  435855  
   516    4.9  5.8  1.9  chr12              5320628  5320731 (43862223) + (CTATA)n          Simple_repeat             3    110     (0)  435856  
   691    3.9  4.7  1.5  chr12              5321052  5321180 (43861774) + (CTATA)n          Simple_repeat             3    135     (0)  435857  
   646    8.7  0.8  8.6  chr12              5322116  5322241 (43860713) + hAT-N22_DR        DNA/hAT-Ac                7    123  (1615)  435858  
  2706    4.8  0.0  0.0  chr12              5322273  5322602 (43860352) C Helitron-2_DR     RC/Helitron         (14888)  12524   12195  435859  
  4355    8.2  1.3  1.6  chr12              5322656  5323272 (43859682) C TE-X-3_DR         DNA/PIF-ISL2EU          (0)   1023     409  435860  
  1561   14.3  0.0  3.9  chr12              5323269  5323560 (43859394) C EnSpm-10_DR       DNA/CMC-EnSpm        (5588)    717     437  435861 *
   611   12.5  0.0  0.0  chr12              5323561  5323656 (43859298) C TE-X-3_DR         DNA/PIF-ISL2EU        (611)    412     317  435860 *
   689   12.2 10.4  0.0  chr12              5323656  5323770 (43859184) C TE-X-3_DR         DNA/PIF-ISL2EU        (864)    159      33  435860  
   744   18.4 27.9  0.7  chr12              5324035  5324409 (43858545) + hAT-N22_DR        DNA/hAT-Ac             1484   1737     (1)  435862  
   501   12.3  0.0  0.0  chr12              5324418  5324498 (43858456) C DNA11TA1_DR       DNA/CMC-EnSpm           (0)    203     123  435863  
   306   15.1  0.0  0.0  chr12              5325683  5325735 (43857219) C L2-1B_DR          LINE/L2                (17)    991     939  435864  
   245   17.3  0.0 19.1  chr12              5325774  5325873 (43857081) C L2-1B_DR          LINE/L2               (136)    872     789  435864  
   920   11.5  0.7 33.9  chr12              5327719  5328008 (43854946) + HATN2_DR          DNA/hAT                   1    218  (1001)  435865 *
  2490    4.4  3.2  0.0  chr12              5328005  5328319 (43854635) + Helitron-2_DR     RC/Helitron           12200  12524 (14888)  435866  
   521    8.6 14.7  1.9  chr12              5328315  5328409 (43854545) + HATN2_DR          DNA/hAT                 217    323   (896)  435867 *
  2011    9.6  2.2  1.9  chr12              5328421  5328737 (43854217) + HATN2_DR          DNA/hAT                 902   1219     (0)  435868  
   795   19.3  2.2  3.3  chr12              5328577  5328758 (43854196) C EnSpm-N13_DR      DNA/CMC-EnSpm       (11518)  10631   10452  435869 *
  3678   15.5 14.9  5.1  chr12              5328920  5329960 (43852994) C HATN2_DR          DNA/hAT                (81)   1138       1  435870  
   358    6.2  0.0  0.0  chr12              5329990  5330037 (43852917) C MuDR-N2_DR        DNA/MULE-MuDR           (0)    323     276  435871  
   216   23.1  0.0 15.1  chr12              5330021  5330046 (43852908) + CryptonV-N5_DR    DNA/Crypton-V          2453   2545 (21992)  435872 *
   283   15.7  4.3  9.0  chr12              5330036  5330046 (43852908) C EnSpm-N36B_DR     DNA/CMC-EnSpm        (1015)   2401    2394  435873  
   590    7.4  1.2  0.0  chr12              5330047  5330127 (43852827) + TDR3B             DNA/hAT-Charlie           2     83   (110)  435874  
   249   24.5  2.3  7.1  chr12              5330106  5330119 (43852835) + hAT-N22B_DR       DNA/hAT-Ac              797    876   (503)  435875 *
   217   10.3 20.5  0.0  chr12              5330145  5330183 (43852771) C TDR3B             DNA/hAT-Charlie       (144)     49       3  435876  
   217   18.6 13.1  3.0  chr12              5330184  5330205 (43852749) + CryptonV-N5_DR    DNA/Crypton-V          3332   3398 (21139)  435877 *
  1570    9.1  5.4  0.0  chr12              5330186  5330426 (43852528) C MuDR-N2_DR        DNA/MULE-MuDR          (43)    280      27  435871  
   490   18.2  0.0  0.0  chr12              5330427  5330514 (43852440) + DNA8-7_DR         DNA/hAT-Ac              497    584     (0)  435878  
   400   16.1 27.0  3.3  chr12              5331019  5331166 (43851788) C Mariner-10_DR     DNA/TcMar-Tc1           (0)   1597    1416  435879  
  3017    8.9 17.4  0.0  chr12              5331205  5331720 (43851234) C CR1-44_DR         LINE/L2                 (1)   1843    1238  435880  
   311   16.1  0.0  1.6  chr12              5332305  5332316 (43850638) + CryptonV-N1_DR    DNA/Crypton-V          4763   4773  (5278)  435881  
   836   13.4  5.1  3.3  chr12              5332317  5332494 (43850460) C HATN10_DR         DNA/hAT-Ac              (1)    454     274  435882 *
  2979   18.6  7.5  7.6  chr12              5332484  5333476 (43849478) C HATN6_DR          DNA/hAT-Ac             (19)    992       1  435883  
  1084   11.6 19.4  4.1  chr12              5333477  5333755 (43849199) C HATN10B_DR        DNA/hAT-Ac            (200)    408      89  435884  
  1885   10.8  1.1 10.5  chr12              5334669  5335021 (43847933) + HE1_DR1           SINE/tRNA-V-RTE          14    336    (66)  435885  
   210   22.8  0.0  1.8  chr12              5335522  5335579 (43847375) C Helitron-N5B_DR   RC/Helitron           (935)    712     656  435886  
  1927   10.1 10.1  0.8  chr12              5335628  5335965 (43846989) C HATN13_DR         DNA/hAT-Ac              (0)   1119     751  435887  
   519   16.7  2.8 23.3  chr12              5335944  5336154 (43846800) C EnSpm-N59_DR      DNA/CMC-EnSpm?       (1027)   2642    2467  435888 *
  1553    3.1  0.0  1.0  chr12              5335967  5336163 (43846791) + HE2_DR            SINE/tRNA-V-RTE           2    196   (167)  435889  
   377   10.9  6.8  1.3  chr12              5336156  5336229 (43846725) + hAT-N60_DR        DNA/hAT-Ac             1312   1389   (116)  435890 *
  2681    1.5  1.8  0.9  chr12              5336228  5336569 (43846385) + L1-86_DR          LINE/L1                5080   5424     (3)  435891  
   807    6.2  4.4  0.0  chr12              5336566  5336678 (43846276) + hAT-N60_DR        DNA/hAT-Ac             1387   1504     (1)  435892 *
   434   20.0 20.5  0.5  chr12              5336679  5336836 (43846118) + hAT-N133_DR       DNA/hAT-Ac              166    355   (268)  435893  
   209   17.5  0.0  6.5  chr12              5336886  5336934 (43846020) C hAT-N133_DR       DNA/hAT-Ac            (256)    367     322  435894  
 16784    1.3  2.0  0.1  chr12              5337118  5339083 (43843871) C Harbinger-N29_DR  DNA/PIF-Harbinger       (0)   2005       1  435895  
   505    1.7  0.0  0.0  chr12              5339172  5339229 (43843725) C hAT-N178B_DR      DNA/hAT-Ac              (0)   1883    1826  435896 *
  4970    5.7  2.8  3.4  chr12              5339229  5339971 (43842983) C hAT-N178B_DR      DNA/hAT-Ac           (1144)    739       1  435897  
   285   27.7  0.9  2.6  chr12              5340876  5340990 (43841964) C L2-1B_DR          LINE/L2               (329)    679     567  435898  
   236   16.7  6.2  0.0  chr12              5341007  5341054 (43841900) + EnSpm-N40_DR      DNA/CMC-EnSpm          2593   2643  (2751)  435899 *
   297   23.4  0.0  0.0  chr12              5341050  5341113 (43841841) + Kolobok-N10_DR    DNA/Kolobok              70    133   (510)  435900  
  8197    8.7  8.0  8.1  chr12              5341115  5342594 (43840360) C Mariner-2_DR      DNA/TcMar-Tc1           (2)   1479       1  435901  
   253   10.7  0.0  6.4  chr12              5342595  5342640 (43840314) C Kolobok-N10_DR    DNA/Kolobok           (137)    506     464  435902 *
   434   24.9  4.4  4.4  chr12              5342633  5342813 (43840141) C Penelope-5_DR     LINE/Penelope           (2)   2874    2694  435903 *
   706    8.1  0.0  3.0  chr12              5342809  5342910 (43840044) C Kolobok-N10_DR    DNA/Kolobok           (154)    489     391  435902  
  1813    5.1  0.8  0.4  chr12              5342913  5343149 (43839805) + TDR12             DNA                       3    240     (2)  435904  
   369   12.8  1.5  7.3  chr12              5343829  5343873 (43839081) C hAT-N39_DR        DNA/hAT-Tip100        (162)   1432    1243  435905  
   616    4.1  0.8  0.1  chr12              5343874  5344029 (43838925) C EnSpm-N13_DR      DNA/CMC-EnSpm       (13869)   8280    8198  435906  
   448   11.4  0.0  0.9  chr12              5343943  5344048 (43838906) C hAT-N68_DR        DNA/hAT-Ac             (73)   2959    2855  435907 *
   537   10.6  3.1  2.1  chr12              5343961  5344056 (43838898) C Merlin-1_DR       DNA/Merlin           (8289)   2238    2142  435908  
  1268   11.2  2.1 11.2  chr12              5344116  5344399 (43838555) + hAT-N21B_DR       DNA/hAT-Ac              969   1220    (81)  435909  
  1545    5.5  0.9  2.2  chr12              5344400  5344624 (43838330) + Mariner-N38_DR    DNA/TcMar-Tc1           326    547     (0)  435910  
   229   22.3  4.2  9.7  chr12              5344529  5344647 (43838307) + Dada-U1A_DR       DNA/Dada               3794   3906  (7073)  435911 *
   246    5.9  0.0 15.2  chr12              5344591  5344658 (43838296) + ENSPM-6_DR        DNA/CMC-EnSpm          2708   2743 (29873)  435912  
   323   25.9  1.2  0.0  chr12              5344684  5344768 (43838186) + Kolobok-N13_DR    DNA                     109    194   (265)  435913  
   208   24.2  0.0  4.8  chr12              5345485  5345549 (43837405) C Gypsy-165-I_DR    LTR/Gypsy            (1996)   2370    2309  435914  
   777   11.3  1.8 14.8  chr12              5345820  5346047 (43836907) C L2-1B_DR          LINE/L2                 (0)   1008     807  435915  
   406   25.3  8.2  0.6  chr12              5346056  5346202 (43836752) + HarbingerN5_DR    DNA/PIF-Harbinger         2    159   (702)  435916  
  3134    7.9  1.4  4.2  chr12              5346296  5346811 (43836143) C Mariner-N38_DR    DNA/TcMar-Tc1          (16)    531      30  435917  
   891   16.1 15.0  2.4  chr12              5346638  5346937 (43836017) + Zisupton-6_DR     DNA/Zisupton           8992   9328 (12788)  435918 *
  3043   12.3  3.5  3.9  chr12              5346812  5346887 (43836067) + Merlin-1_DR       DNA/Merlin             1649   2238  (8289)  435919  
  2823    8.7 30.2  2.1  chr12              5346828  5347460 (43835494) C DNA-8-29_DR       DNA/hAT-Tip100        (125)    895      89  435920 *
  1576    8.9 30.5  2.6  chr12              5347462  5347818 (43835136) C HATN10_DR         DNA/hAT-Ac              (1)    454       1  435921  
   793   10.7  0.0  0.0  chr12              5347819  5347914 (43835040) C DNA-8-29_DR       DNA/hAT-Tip100        (924)     96       1  435922  
  1163   21.9 11.1  0.3  chr12              5347974  5348280 (43834674) + HarbingerN5_DR    DNA/PIF-Harbinger       522    861     (0)  435923  
   343   21.1  2.2 21.1  chr12              5349732  5349911 (43833043) + hAT-N134_DR       DNA/hAT?                739    890   (175)  435924 *
   431   22.8  2.0  4.7  chr12              5349783  5349934 (43833020) + ANGEL             DNA/Kolobok              26    173   (136)  435925  
  4121   12.9 11.9  0.5  chr12              5349935  5350726 (43832228) C DNA-5-4_DR        DNA                     (0)   1072     191  435926  
   707   14.7 19.1  6.9  chr12              5350418  5350767 (43832187) C hAT-N131_DR       DNA/hAT-Ac            (595)   1469    1080  435927 *
   532    8.9  1.2  6.2  chr12              5350768  5350851 (43832103) C hAT-N132_DR       DNA/hAT-Tip100          (0)   1293    1214  435928  
   397    7.5  0.0  0.0  chr12              5350834  5350900 (43832054) C EnSpm-N46_DR      DNA/CMC-EnSpm?       (1455)   2285    2219  435929 *
   397    6.0  0.0  0.0  chr12              5350842  5350908 (43832046) + hAT-N48C_DR       DNA/hAT-Ac             1689   1755   (544)  435930  
   219   17.8  0.0  0.0  chr12              5350845  5350917 (43832037) C Gypsy120-LTR_DR   LTR/Gypsy             (924)    112      40  435931 *
   706   12.7  0.0  0.0  chr12              5350853  5350986 (43831968) C Zisupton-6_DR     DNA/Zisupton        (12630)   9486    9353  435932  
   292   26.7  4.6  2.0  chr12              5350881  5351075 (43831879) + L1-53_DR          LINE/L1                1626   1825  (4621)  435933 *
  6244    9.1 15.1  1.4  chr12              5350972  5352037 (43830917) C hAT-N132_DR       DNA/hAT-Tip100         (83)   1210       1  435928  
   446   20.8  1.7  0.6  chr12              5350987  5351005 (43831949) C ENSPM-6_DR        DNA/CMC-EnSpm         (840)  31749   31639  435934 *
   226    4.3 23.4  0.0  chr12              5352045  5352090 (43830864) C DNA-5-4_DR        DNA                   (951)    121      65  435926  
  1093   13.1  1.5  2.6  chr12              5352091  5352286 (43830668) + SINE2-1_DR        SINE/tRNA                 1    194     (4)  435935  
   593    9.1  0.0  0.0  chr12              5352285  5352361 (43830593) C DNA-5-4_DR        DNA                   (994)     78       2  435936 *
   500   16.7  7.0  7.0  chr12              5352362  5352500 (43830454) C EnSpm-8_DR        DNA/CMC-EnSpm        (3353)   6088    5950  435937  
   338   13.2  3.4 13.8  chr12              5352362  5352372 (43830582) C CryptonV-N2_DR    DNA/Crypton-V        (5991)  10647   10568  435938 *
   672   16.7  0.0  0.0  chr12              5352384  5352503 (43830451) C ANGEL             DNA/Kolobok           (189)    120       1  435939  
   318   28.9  3.0  3.0  chr12              5352389  5352520 (43830434) + Merlin-2_DR       DNA/Merlin             7295   7426  (6495)  435940 *
   708   11.6  4.6  0.7  chr12              5353643  5353772 (43829182) C DNAX-16_DR        DNA                    (49)    374     240  435941  
  9509    2.6  0.1  0.3  chr12              5353785  5354923 (43828031) C Harbinger-N11_DR  DNA/PIF-Harbinger       (0)   1211       1  435942  
   203   13.2  7.3  3.5  chr12              5354870  5354924 (43828030) + DNA-8-29_DR       DNA/hAT-Tip100          310    366   (654)  435943 *
  1078   11.2 16.5  0.7  chr12              5354923  5355164 (43827790) + TDR16             DNA/Merlin               34    313     (0)  435944  
  1375   18.2 11.9  0.6  chr12              5355221  5355540 (43827414) + Kolobok-N3_DR     DNA/Kolobok-T2?          15    370     (0)  435945  
   298   13.9 28.9  4.4  chr12              5355548  5355675 (43827279) C DNAX-16_DR        DNA                   (264)    159       2  435941  
  6682   11.7  5.9  3.3  chr12              5355890  5357050 (43825904) + Kolobok-N2B_DR    DNA/Kolobok-T2            1   1190     (0)  435946  
   214   20.1  0.0  6.0  chr12              5357557  5357609 (43825345) + Zisupton-1_DR     DNA/Zisupton           2770   2819  (6810)  435947  
   454   15.9 30.1  0.6  chr12              5357657  5357789 (43825165) C Kolobok-N10B_DR   DNA/Kolobok            (85)    186      15  435948  
   482   18.9  0.0  1.1  chr12              5357812  5357907 (43825047) + L1-60_DR          LINE/L1                 272    366  (5311)  435949  
   411   25.6  5.1 13.4  chr12              5357815  5357832 (43825122) + hAT-N154_DR       DNA/hAT-Tip100          143    274  (1121)  435950 *
  1467    8.3  0.0  0.0  chr12              5357833  5358024 (43824930) C HATN4_DR          DNA/hAT-Charlie         (0)    192       1  435951  
   618   15.8  0.0  0.0  chr12              5357941  5358041 (43824913) C L1-60_DR          LINE/L1              (5302)    375     275  435952 *
   492   19.0 22.6  3.1  chr12              5358080  5358296 (43824658) + DNA2-8_DR         DNA/CMC-EnSpm          2529   2786  (1621)  435953 *
   973   17.8 17.2  0.4  chr12              5358103  5358381 (43824573) + Kolobok-N10B_DR   DNA/Kolobok               6    344     (0)  435954  
  1409   11.2  0.7 16.7  chr12              5358776  5359053 (43823901) + HE1_DR1           SINE/tRNA-V-RTE         140    379    (23)  435955  
  1199   21.5 17.5  6.5  chr12              5358783  5359343 (43823611) + Helitron-2_DR     RC/Helitron           23143  23761  (3651)  435956 *
  2016    9.7 10.0  3.2  chr12              5359053  5359403 (43823551) + hAT-N137_DR       DNA/hAT-Ac             2336   2709   (862)  435957  
  1531   17.2 10.1  5.4  chr12              5359404  5359451 (43823503) + DNA6-6_DR         DNA                    4234   4611  (6670)  435958  
   218   27.5  1.9  3.9  chr12              5359513  5359618 (43823336) C Kolobok-N10B_DR   DNA/Kolobok            (10)    261     158  435959  
  3890    7.0  2.2  1.3  chr12              5359673  5360206 (43822748) C DNA21TA1_DR       DNA/TcMar-Tc1           (0)    539       1  435960  
   203   17.8  0.0 22.5  chr12              5360927  5361013 (43821941) + REX1-5_DR         LINE/Rex-Babar         2377   2447   (212)  435961  
  3502    8.8  1.2  0.6  chr12              5361089  5361581 (43821373) + hAT-N203_DR       DNA/hAT-Tip100         1056   1551  (3990)  435962  
  1686   10.0 17.8  1.1  chr12              5361612  5361914 (43821040) + SINE2-4_DR        SINE/tRNA-V-RTE          17    369     (2)  435963  
   818   19.8  1.2  1.2  chr12              5361779  5361942 (43821012) + Penelope-5_DR     LINE/Penelope          2233   2396   (480)  435964 *
   407   13.1  0.0  0.0  chr12              5362174  5362234 (43820720) + REX1-5_DR         LINE/Rex-Babar         2599   2659     (0)  435961  
  1526    9.9  9.5  3.7  chr12              5362799  5363103 (43819851) C Mariner-N38_DR    DNA/TcMar-Tc1         (139)    408      87  435965  
  1604   12.2 17.0  0.3  chr12              5363105  5363415 (43819539) C Mariner-N39_DR    DNA/TcMar-Tc1         (415)    364       2  435966  
   574    6.5  3.3 10.6  chr12              5363469  5363589 (43819365) C Mariner-N31_DR    DNA/TcMar-Tc1          (31)    509     397  435967  
  1289   15.5  8.6  2.4  chr12              5363832  5364109 (43818845) C DNA-6-N2_DR       DNA                  (1414)   3642    3348  435968 *
  2403    7.3  7.2  1.4  chr12              5363871  5364216 (43818738) C SINE2-4_DR        SINE/tRNA-V-RTE         (0)    371       6  435969  
   268   24.1  0.0  0.0  chr12              5364166  5364223 (43818731) C EnSpm-N44_DR      DNA/CMC-EnSpm        (3174)   5478    5421  435970 *
   817   13.7 12.9  1.4  chr12              5364805  5364997 (43817957) C TDR16             DNA/Merlin              (0)    313      99  435971  
   322   23.4  8.7  1.7  chr12              5365619  5365670 (43817284) + Merlin-N5_DR      DNA/Merlin             4134   4305     (0)  435972  
   516   13.9  9.2  0.8  chr12              5365671  5365779 (43817175) C TDR16             DNA/Merlin            (195)    118       1  435973  
   439   18.9  7.0  0.7  chr12              5366265  5366392 (43816562) C hAT-N108_DR       DNA/hAT-Ac              (0)    576     441  435974  
   591   23.2 11.4  0.0  chr12              5366856  5367066 (43815888) + ANGEL             DNA/Kolobok               1    235    (74)  435975  
   252   15.9 18.9  0.9  chr12              5367017  5367111 (43815843) C EnSpm-17_DR       DNA/CMC-EnSpm        (6459)   2817    2706  435976 *
   237   15.8  8.9  3.6  chr12              5367327  5367405 (43815549) + L2-44_DR          LINE/L2                2933   3015    (17)  435977  
   214   25.4  1.1  1.7  chr12              5368054  5368233 (43814721) + GA-rich           Low_complexity            2    180     (0)  435978  
  5940   11.1  4.6  5.3  chr12              5370193  5371216 (43811738) C KolobokN78B_DR    DNA/Kolobok-T2          (0)   1017       1  435979  
  2286   18.1 25.3  3.7  chr12              5371229  5372176 (43810778) C TDR23             DNA                     (0)   1147       2  435980  
   334   16.9  3.3  0.0  chr12              5373005  5373076 (43809878) C hAT-N54_DR        DNA/hAT-Ac             (31)   1658    1605  435981 *
   917    5.5  0.0  5.9  chr12              5373071  5373233 (43809721) + Ginger1-N1_DR     DNA/Ginger-1            290    427  (2231)  435982  
   324   32.0  0.0  0.8  chr12              5373169  5373294 (43809660) C Gypsy-31-LTR_DR   LTR/Gypsy             (798)    156      32  435983 *
  3299    8.0  1.9  1.1  chr12              5373200  5373666 (43809288) C Merlin-1_DR       DNA/Merlin           (8900)   1627    1157  435984  
   874   15.0  0.3  0.6  chr12              5373234  5373273 (43809681) + (TCTA)n           Simple_repeat             1    202     (0)  435985 *
   229   24.0  3.0 16.0  chr12              5373567  5373700 (43809254) + Merlin-2_DR       DNA/Merlin            11045  11163  (2758)  435986 *
  2094   13.5 19.1  3.5  chr12              5373677  5374227 (43808727) C hAT-N54_DR        DNA/hAT-Ac            (147)   1542     909  435981  
  1471   11.3 15.8  0.8  chr12              5374226  5374478 (43808476) C hAT-N54_DR        DNA/hAT-Ac           (1398)    291       1  435987 *
   209   12.2  0.0  2.4  chr12              5374552  5374593 (43808361) C ANGEL             DNA/Kolobok             (8)    301     261  435988  
   240   25.9  3.7  0.0  chr12              5374685  5374701 (43808253) + EnSpm-15_DR       DNA/CMC-EnSpm          9952   9989  (1465)  435989  
   262   10.9  4.3  0.0  chr12              5374702  5374747 (43808207) + ANGEL             DNA/Kolobok             260    307     (2)  435990  
   240   25.9  3.7  0.0  chr12              5374748  5374765 (43808189) + EnSpm-15_DR       DNA/CMC-EnSpm          9990  10035  (1419)  435989  
   471   19.8 15.2  4.4  chr12              5375714  5375877 (43807077) + EnSpm-N17_DR      DNA/TcMar              2997   3177  (2016)  435991 *
   600   13.3 21.7  1.3  chr12              5375755  5375883 (43807071) + HE1_DR1           SINE/tRNA-V-RTE          14    168   (234)  435992  
  1017   10.1  9.4  1.1  chr12              5376035  5376205 (43806749) C SINE_DR1          SINE                   (57)    201      17  435993  
  1041    6.2  2.2  3.9  chr12              5376366  5376550 (43806404) C TDR7              DNA                   (329)    212      31  435994  
   494   17.9  1.2  3.0  chr12              5376469  5376635 (43806319) C CryptonV-3_DR     DNA/Crypton-V       (22863)    590     427  435995 *
   586   11.0  5.5  2.9  chr12              5376533  5376554 (43806400) C EnSpm-N42_DR      DNA/CMC-EnSpm         (405)    847     768  435996  
   637    5.7  0.0 13.0  chr12              5376558  5376679 (43806275) + CryptonV-3_DR     DNA/Crypton-V           399    506 (22947)  435997  
   270   10.6  1.9 14.5  chr12              5376642  5376796 (43806158) C DNA8-25_DR        DNA                  (1590)   2377    2240  435998 *
   510   12.2  2.9  9.2  chr12              5376680  5376761 (43806193) C Zisupton-6_DR     DNA/Zisupton        (12735)   9378    9187  435999  
   586   11.0  5.5  2.9  chr12              5376762  5376790 (43806164) C EnSpm-N42_DR      DNA/CMC-EnSpm         (405)    767     650  435996  
   220   22.7  4.1  1.6  chr12              5376921  5377041 (43805913) + (TAA)n            Simple_repeat             2    125     (0)  436000  
  2073   12.5  7.5  1.4  chr12              5377056  5377468 (43805486) + Mariner-N38_DR    DNA/TcMar-Tc1            62    499    (48)  436001  
  1685   17.1  8.8  2.9  chr12              5377469  5377519 (43805435) C Merlin-1_DR       DNA/Merlin           (8414)   2113    1623  436002  
  1129   10.1  1.3  0.0  chr12              5378388  5378545 (43804409) + DNA8-17_DR        DNA/hAT-Tip100         1508   1667   (146)  436003  
   851    9.8  2.2  1.5  chr12              5378427  5378561 (43804393) C DNA-8-9_DR        DNA/hAT-Ac           (1509)   2210    2075  436004 *
   593   24.6  7.5  4.6  chr12              5378667  5378986 (43803968) + MuDR-2_DR         DNA/MULE-MuDR         15835  16163  (7770)  436005 *
   783   19.0  2.5  1.5  chr12              5378802  5378999 (43803955) + Mariner-N38_DR    DNA/TcMar-Tc1           190    389   (158)  436006  
   219   14.8  0.0  3.7  chr12              5379031  5379114 (43803840) C DNA-TA-4_DR       DNA/TcMar            (3648)   6147    6067  436007 *
   692   10.4  0.0  2.4  chr12              5379040  5379374 (43803580) + (TAA)n            Simple_repeat             1    327     (0)  436008  
   487   13.8  3.2  0.0  chr12              5379979  5380072 (43802882) C CryptonV-N4_DR    DNA/Crypton-V        (8437)   5056    4960  436009 *
   942   15.0  3.7  0.5  chr12              5379990  5380177 (43802777) + Mariner-N38_DR    DNA/TcMar-Tc1            54    247   (300)  436010  
   405   13.2  6.5  0.9  chr12              5380175  5380281 (43802673) + TDR7              DNA                      44    156   (385)  436011 *
   277   20.2  2.4  4.9  chr12              5380282  5380299 (43802655) C EnSpm-N13_DR      DNA/CMC-EnSpm       (16213)   5936    5815  436012  
   236    5.1  2.6  0.0  chr12              5380297  5380335 (43802619) C Zisupton-6_DR     DNA/Zisupton        (13296)   8820    8781  435999 *
   209   17.2  3.4  2.2  chr12              5380336  5380385 (43802569) C Ginger1-N1_DR     DNA/Ginger-1         (1967)    691     602  436013  
   289   27.5  3.6  4.4  chr12              5380836  5380850 (43802104) + EnSpm-N40B_DR     DNA/CMC-EnSpm          2973   2986  (2521)  436014  
   970   17.6 13.3  1.9  chr12              5380851  5381128 (43801826) C ANGEL             DNA/Kolobok             (0)    309       1  436015  
   203   22.3  8.1  4.9  chr12              5381047  5381099 (43801855) C DNA2-7_DR         DNA                  (5256)   4394    4315  436016 *
   226    9.1  0.0  0.0  chr12              5381100  5381132 (43801822) C Kolobok-N10_DR    DNA/Kolobok           (610)     33       1  436017  
   228   22.2  1.9  0.0  chr12              5381133  5381158 (43801796) C EnSpm-N40B_DR     DNA/CMC-EnSpm        (2524)   2983    2957  436018  
   203   22.3  8.1  4.9  chr12              5381133  5381145 (43801809) C DNA2-7_DR         DNA                  (5256)   4314    4293  436016 *
   306   30.2  9.9  0.0  chr12              5381571  5381752 (43801202) C DNAX-15_DR        DNA                   (544)    223      24  436019  
  3706    7.8  0.8  5.4  chr12              5382448  5383032 (43799922) C L1-106_DR         LINE/L1               (162)   1138     579  436020  
  1323   20.1  6.0  4.7  chr12              5383275  5383588 (43799366) + DNA8-23_DR        DNA                    1664   1981  (4758)  436021 *
  2060   11.4 10.2  0.0  chr12              5383316  5383667 (43799287) C HE1_DR1           SINE/tRNA-V-RTE        (14)    388       1  436022  
  1218   19.9  8.7  7.1  chr12              5383668  5383708 (43799246) C CryptonV-N4_DR    DNA/Crypton-V        (4602)   8891    8845  436023  
   939   19.4  0.0  8.2  chr12              5384429  5384468 (43798486) C DNA9-3_DR         DNA/MULE-MuDR?       (9676)   1703    1496  436024  
  1263   11.0  0.0  1.6  chr12              5384469  5384653 (43798301) + HE1_DR1           SINE/tRNA-V-RTE           3    184   (218)  436025  
  4325    5.6  6.3  4.1  chr12              5384654  5385320 (43797634) + hAT-N32C_DR       DNA/hAT-Charlie           1    681     (0)  436026  
  1200   12.7  2.1  0.5  chr12              5385325  5385514 (43797440) C DNA7-N2_DR        DNA/hAT-hAT6          (396)   1618    1426  436027  
  1014   21.8  4.1 19.9  chr12              5385515  5385835 (43797119) + Helitron-2_DR     RC/Helitron           23177  23619  (3793)  436028 *
  1813   10.3  3.7  0.4  chr12              5385614  5385885 (43797069) + DNA8-17_DR        DNA/hAT-Tip100         1303   1583   (230)  436029  
   214   13.9  0.0  0.0  chr12              5387285  5387320 (43795634) C hAT-N176_DR       DNA/hAT-Tip100        (550)     80      45  436030  
   250   17.8  0.0  0.0  chr12              5387329  5387373 (43795581) + Kolobok-N15_DR    DNA/Kolobok               6     50   (862)  436031 *
   290   15.5 11.0  1.0  chr12              5387340  5387430 (43795524) C hAT-N34_DR        DNA/hAT-Ac            (264)    685     586  436032  
   285   27.9  7.5  2.8  chr12              5387418  5387437 (43795517) C EnSpm-N10_DR      DNA/CMC-EnSpm        (7443)   1865    1767  436033 *
   690   15.8  7.2  0.0  chr12              5387438  5387576 (43795378) + ANGEL             DNA/Kolobok              82    230    (79)  436034  
   421   23.5 11.4  0.0  chr12              5387450  5387598 (43795356) C TE-X-13_DR        Unknown              (1100)   1325    1160  436035 *
   206    7.4  0.0  0.0  chr12              5387576  5387602 (43795352) + BEL-47_DRe-I      LTR/Pao                 983   1009  (5518)  436036 *
   285   27.9  7.5  2.8  chr12              5387577  5387590 (43795364) C EnSpm-N10_DR      DNA/CMC-EnSpm        (7443)   1766    1685  436033  
   242   11.4  0.0  4.5  chr12              5387711  5387756 (43795198) C hAT-N111_DR       DNA/hAT-Ac            (953)    149     106  436037  
  1553    5.6  0.0  0.0  chr12              5388289  5388484 (43794470) C Tc1-6_DR          DNA/TcMar-Tc1           (0)   1203    1008  436038  
   334   20.9  2.3  2.3  chr12              5388930  5389017 (43793937) + ASAT_CY           Satellite                83    170    (92)  436039  
   336   21.5 11.0  1.7  chr12              5390077  5390185 (43792769) + ANGEL             DNA/Kolobok               1    119   (190)  436040  
   236   10.5 15.8  0.0  chr12              5390137  5390193 (43792761) C EnSpm-N47_DR      DNA/CMC-EnSpm?       (2013)   1004     939  436041 *
   893   16.7 14.9  0.0  chr12              5390413  5390575 (43792379) C HATN12B_DR        DNA/hAT-Ac              (1)    694     506  436042  
  7166    5.8  3.1  5.4  chr12              5390576  5391613 (43791341) C Looper-N7_DR      DNA/Kolobok-T2          (0)   1015       1  436043  
  1318   13.5  6.8  3.5  chr12              5391614  5391919 (43791035) C HATN12B_DR        DNA/hAT-Ac            (187)    508     193  436042  
   475   19.1  9.1  0.0  chr12              5391919  5392028 (43790926) C SINE3-1           SINE/5S-Deu-L2          (2)    588     469  436044 *
   537    9.3 22.2  0.0  chr12              5392385  5392492 (43790462) C CryptonV-N4_DR    DNA/Crypton-V        (8394)   5099    4968  436045 *
  1620   10.4 28.0  0.2  chr12              5392400  5392756 (43790198) + Mariner-N38_DR    DNA/TcMar-Tc1            30    485    (62)  436046  
   350   18.9  9.2  7.4  chr12              5392655  5392774 (43790180) + DNA-1-8_DR        DNA                     676    797   (764)  436047 *
   865   22.4  1.2 21.2  chr12              5392811  5392823 (43790131) C Zisupton-6_DR     DNA/Zisupton        (12490)   9626    9592  436048  
   256   22.0  1.7  0.0  chr12              5392824  5392882 (43790072) C DNA-2-29_DR       DNA                     (5)    127      68  436049  
   865   22.4  1.2 21.2  chr12              5392883  5393046 (43789908) C Zisupton-6_DR     DNA/Zisupton        (12525)   9591    9118  436048  
   238   15.8  2.7  3.6  chr12              5393047  5393158 (43789796) C CryptonV-N5_DR    DNA/Crypton-V       (15984)   8553    8443  436050 *
   734   15.9  1.7  3.7  chr12              5393071  5393406 (43789548) C EnSpm-N42_DR      DNA/CMC-EnSpm         (450)    802     543  436051 *
   865   22.4  1.2 21.2  chr12              5393159  5393330 (43789624) C Zisupton-6_DR     DNA/Zisupton        (12490)   9117    8608  436048  
  1375   16.9 22.2  1.6  chr12              5393793  5393808 (43789146) + EnSpm-N13_DR      DNA/CMC-EnSpm          7615   7768 (14381)  436052  
  1880   11.4 17.9  0.6  chr12              5393809  5394222 (43788732) C Mariner-N38_DR    DNA/TcMar-Tc1           (0)    547      63  436053  
   937   18.0 20.9  5.2  chr12              5393843  5394329 (43788625) C ENSPM-6_DR        DNA/CMC-EnSpm       (18071)  14545   13986  436054 *
  1375   16.9 22.2  1.6  chr12              5394223  5394260 (43788694) + EnSpm-N13_DR      DNA/CMC-EnSpm          7769   8177 (13972)  436052  
   272    8.8  0.0  0.0  chr12              5394300  5394333 (43788621) + ENSPM-6_DR        DNA/CMC-EnSpm         14896  14929 (17687)  436055  
  1420   13.6 19.8  0.0  chr12              5394605  5394973 (43787981) + TDR24             DNA                       3    444     (0)  436056  
  1094    8.9  7.3  0.0  chr12              5395040  5395218 (43787736) + Mariner-N7_DR     DNA/TcMar                 1    192    (69)  436057  
  2469    7.5  0.3  0.0  chr12              5395219  5395537 (43787417) + Harbinger-N13_DR  DNA/PIF-Harbinger         1    320     (4)  436058  
   517    8.7  0.0  0.0  chr12              5395537  5395605 (43787349) + Mariner-N7_DR     DNA/TcMar               193    261     (0)  436059 *
   256   19.4  1.5  4.8  chr12              5395549  5395613 (43787341) + ENSPM-6_DR        DNA/CMC-EnSpm         17864  17926 (14690)  436060 *
   824   15.3  6.4  2.6  chr12              5395770  5395957 (43786997) C DNA-TTAA-2_DR     DNA                    (16)    653     459  436061  
   465   14.8  7.9  0.0  chr12              5395965  5396065 (43786889) + Kolobok-N1_DR     DNA/Kolobok-T2?         123    231   (568)  436062  
   263   19.2 17.4  5.2  chr12              5396098  5396218 (43786736) C CryptonV-N4_DR    DNA/Crypton-V       (11937)   1556    1422  436063 *
   603   11.8  1.1  0.0  chr12              5396132  5396224 (43786730) + DNA-2-29_DR       DNA                      39    132     (0)  436064  
   636   12.8  0.0  2.9  chr12              5396241  5396345 (43786609) + Kolobok-N1_DR     DNA/Kolobok-T2?         267    368   (431)  436065  
   414   21.3  2.1  0.0  chr12              5396326  5396342 (43786612) + hAT-N35_DR        DNA/hAT-Ac              986   1004   (429)  436066 *
  3163   13.8  3.8  0.7  chr12              5396343  5396874 (43786080) C DNA-1-11_DR       DNA                     (0)    724     177  436067  
  1196   24.4  4.8  9.2  chr12              5396419  5396925 (43786029) C hAT-N185B_DR      DNA/hAT?              (357)    999     514  436068 *
  3273   13.0  2.5  2.5  chr12              5396926  5397492 (43785462) + hAT-N145_DR       DNA/hAT-Ac                1    567  (1024)  436069  
   399   17.3 11.4  1.5  chr12              5397491  5397613 (43785341) + hAT-N21B_DR       DNA/hAT-Ac              987   1121   (180)  436070 *
   755   17.6  2.8  1.4  chr12              5397592  5397735 (43785219) C SAT-26B_DR        Satellite              (48)    745     600  436071 *
   828    9.4 11.8  0.0  chr12              5397613  5397739 (43785215) + CryptonV-N4_DR    DNA/Crypton-V          7752   7893  (5600)  436072  
   751   10.5 20.4  0.0  chr12              5397718  5397879 (43785075) + hAT-N145_DR       DNA/hAT-Ac             1393   1587     (4)  436073 *
   612   17.1 12.2  4.9  chr12              5397736  5397763 (43785191) + DNA9-3_DR         DNA/MULE-MuDR?         1543   1726  (9653)  436074 *
   202   11.1  0.0  0.0  chr12              5397878  5397904 (43785050) + Kolobok-4N1_DR    DNA/Kolobok-T2         1439   1465   (204)  436075 *
   265   13.3  2.2  0.0  chr12              5397900  5397944 (43785010) C Kolobok-N1_DR     DNA/Kolobok-T2?       (364)    435     390  436076  
   258   21.5 10.8  5.1  chr12              5398919  5399011 (43783943) C EnSpm-N36_DR      DNA/CMC-EnSpm         (887)   2338    2241  436077 *
  1019    7.2 21.1  0.0  chr12              5398933  5399098 (43783856) C TDR19C            DNA/hAT-Charlie       (195)    201       1  436078  
   226   21.2  2.9  2.9  chr12              5399043  5399110 (43783844) C ENSPM-6_DR        DNA/CMC-EnSpm       (10168)  22448   22381  436079 *
   297    7.5  3.8  0.0  chr12              5400069  5400121 (43782833) + hAT-N159_DR       DNA/hAT-Ac             1442   1496   (326)  436080  
   278   19.1  0.0 12.5  chr12              5400083  5400172 (43782782) C hAT-N35B_DR       DNA/hAT-Ac            (689)    923     844  436081 *
   315   21.9  8.2  0.0  chr12              5400335  5400345 (43782609) C DNA6-1_DR         DNA/hAT-hAT5          (293)    856     840  436082  
  1092   13.9 31.4  0.2  chr12              5400346  5400663 (43782291) C hAT-N130_DR       DNA/hAT-Ac              (2)    419       3  436083  
  1195    6.8  0.0  0.0  chr12              5400727  5400874 (43782080) C DIRS-4N2_DR       LTR/Ngaro             (591)   5399    5252  436084  
   589    9.8  0.0  0.0  chr12              5400872  5400953 (43782001) C DIRS-4N2_DR       LTR/Ngaro             (517)   5473    5392  436085 *
   520   10.6  8.2  0.0  chr12              5400946  5401030 (43781924) + Harbinger-N20_DR  DNA/PIF-Harbinger?      125    216    (20)  436086 *
   226   34.7 12.1  0.5  chr12              5401045  5401209 (43781745) + Harbinger-2_DR    DNA/PIF-Harbinger        96    279  (4048)  436087  
   259   29.2  0.0  0.0  chr12              5401249  5401320 (43781634) + Harbinger-2_DR    DNA/PIF-Harbinger      4164   4235    (92)  436088  
   230   11.3  0.0  0.0  chr12              5401321  5401373 (43781581) + hAT-N48C_DR       DNA/hAT-Ac             1685   1737   (562)  436089  
   212   11.9  6.8  0.0  chr12              5401334  5401392 (43781562) + Zisupton-7_DR     DNA/Zisupton           4646   4708 (12374)  436090 *
   207   22.5  1.2  2.5  chr12              5401393  5401415 (43781539) + Polinton-4_DR     DNA/Maverick          17897  17977  (2310)  436091  
   275   17.3  8.7  0.0  chr12              5402281  5402384 (43780570) + LOOPERN2_DR       DNA/Kolobok-T2          818    930   (445)  436092 *
   330   17.1  0.0  5.3  chr12              5402312  5402410 (43780544) + Gypsy82-LTR_Dr    LTR/Gypsy               674    767   (578)  436093  
  1187    9.1 13.6  0.8  chr12              5402514  5402733 (43780221) + DNA8-7_DR         DNA/hAT-Ac                3    250   (334)  436094  
  5515   14.3  8.2  2.9  chr12              5402734  5404007 (43778947) + Kolobok-4N1_DR    DNA/Kolobok-T2            2   1234     (0)  436095  
   722   16.5  0.0  0.0  chr12              5404498  5404618 (43778336) + DNA-TTAA-2_DR     DNA                       1    121   (548)  436096  
   807   13.5  0.0  0.0  chr12              5404627  5404752 (43778202) + DNA-TTAA-2_DR     DNA                     315    440   (229)  436097  
   621   15.7 14.3  0.6  chr12              5405085  5405238 (43777716) + DNA-TTAA-2_DR     DNA                     436    610    (59)  436098  
   232   29.4  3.6  0.9  chr12              5405581  5405592 (43777362) + DNA2-8_DR         DNA/CMC-EnSpm          1485   1597  (2810)  436099  
   280   25.5  9.2  0.0  chr12              5405593  5405690 (43777264) C ANGEL             DNA/hAT                 (0)    309     203  436100  
  1968   19.1  2.4  0.0  chr12              5405720  5406102 (43776852) + DNA-AT-1_DR       DNA                       1    392     (0)  436101  
   424   16.9  3.1  3.1  chr12              5406103  5406200 (43776754) C ANGEL             DNA/hAT               (164)    145      48  436100  
   260   26.0  1.0  2.0  chr12              5406124  5406225 (43776729) + EnSpm-8_DR        DNA/CMC-EnSpm          7840   7940  (1501)  436102 *
   397   31.1  8.8  2.6  chr12              5406183  5406397 (43776557) C EnSpm-N40_DR      DNA/CMC-EnSpm        (1985)   3409    3242  436103  
   267   19.9  3.6  9.5  chr12              5406201  5406213 (43776741) C Kolobok-N4_DR     DNA/Kolobok-T2       (1324)   1678    1574  436104 *
  2051   15.3  2.5  5.0  chr12              5406209  5406615 (43776339) C TDR19             DNA/hAT-Charlie         (8)    397       1  436105  
   270   22.7  1.1  7.1  chr12              5406539  5406628 (43776326) + EnSpm-N36B_DR     DNA/CMC-EnSpm          2318   2402  (1014)  436106 *
   315   25.7 16.4  0.0  chr12              5407346  5407516 (43775438) + Dada-U1A_DR       DNA/Dada               5652   5850  (5129)  436107 *
   612   23.9  6.4  3.3  chr12              5407375  5407608 (43775346) C ANGEL             DNA/Kolobok            (68)    241       1  436108  
   255   28.1  7.8  7.4  chr12              5407609  5407644 (43775310) + DNA7-N1_DR        DNA/Zisupton           8309   8345  (2072)  436109  
   611   16.7  3.7  1.5  chr12              5408009  5408142 (43774812) C hAT-N21B_DR       DNA/hAT-Ac             (81)   1220    1084  436110  
   228   25.0  0.0  0.0  chr12              5408143  5408194 (43774760) + MuDR-2_DR         DNA/MULE-MuDR         17388  17439  (6494)  436111  
   228   27.9  0.0  0.0  chr12              5408313  5408391 (43774563) + IS3EU-1_DR        DNA/IS3EU              1893   1971  (6733)  436112  
   243   17.8  0.0  2.2  chr12              5408509  5408554 (43774400) C DNA-N39_DR        DNA                   (377)    658     614  436113  
   298   18.1 16.4  0.0  chr12              5408959  5409074 (43773880) + Mariner-6_DR      DNA/TcMar-Tc1           200    334  (1295)  436114 *
   331   21.4  7.1  0.0  chr12              5408979  5409076 (43773878) C DNA8-17_DR        DNA/hAT-Tip100        (892)    921     817  436115  
   499   13.3 11.2  0.0  chr12              5409077  5409174 (43773780) C hAT-N175_DR       DNA/hAT-hAT5            (0)    710     602  436116  
   218   24.5 11.7  0.0  chr12              5409208  5409301 (43773653) C DNA9TA1_DR        DNA/CMC-EnSpm        (1057)   2276    2172  436117  
   320   13.5  5.6  9.2  chr12              5409718  5409807 (43773147) C hAT-N175_DR       DNA/hAT-hAT5          (615)     95       9  436118  
   593   12.4  0.0  0.0  chr12              5410449  5410537 (43772417) C HATN12B_DR        DNA/hAT-Ac              (0)    695     607  436119 *
   724   19.6  0.4 18.8  chr12              5410535  5410577 (43772377) C DNAX-23_DR        DNA                  (7091)   4710    4704  436120  
  1461   10.7  0.0  0.0  chr12              5410578  5410782 (43772172) + HE1_DR1           SINE/tRNA-V-RTE           2    206   (196)  436121  
   407   14.6 17.0  3.3  chr12              5410794  5410899 (43772055) + Mariner-N14_DR    DNA/TcMar-Tigger        262    381   (199)  436122  
   271   13.8 15.7  4.3  chr12              5410881  5410894 (43772060) C DNA6-10_DR        DNA                  (3878)   2828    2806  436123 *
  1578    1.1  4.9  0.0  chr12              5410895  5411079 (43771875) + hAT-N141_DR       DNA/hAT-Charlie           1    194     (0)  436124  
   327   26.3  0.0  0.0  chr12              5411012  5411087 (43771867) + DNA6-10_DR        DNA                    2745   2820  (3886)  436125 *
  1383    6.8  6.0  0.1  chr12              5411176  5411395 (43771559) + DNA-TA-5_DR       DNA/TcMar-Tigger        678    887    (71)  436126  
  2146    6.3  3.8  0.0  chr12              5411396  5411712 (43771242) C HATN1_DR          DNA/hAT                 (1)    426      98  436127  
  1323    5.1  5.6  0.0  chr12              5412347  5412524 (43770430) + hAT-N78_DR        DNA/hAT-Charlie           1    188   (131)  436128  
  9981    4.0  1.1  0.1  chr12              5412525  5413746 (43769208) + LOOPERN1_DR       DNA/Kolobok-T2            1   1234     (0)  436129  
  1033    5.2  0.0  0.7  chr12              5413747  5413882 (43769072) + hAT-N78_DR        DNA/hAT-Charlie         185    319     (0)  436130  
  1351   12.7 12.9  0.8  chr12              5414147  5414463 (43768491) + hAT-N91_DR        DNA/hAT-Ac                1    355     (0)  436131  
   235    9.2  6.3  3.7  chr12              5415105  5415121 (43767833) C Zisupton-7_DR     DNA/Zisupton        (12214)   4868    4788  436132  
   264    6.7  0.0  3.3  chr12              5415122  5415183 (43767771) + EnSpm-N33_DR      DNA/CMC-EnSpm           257    316  (1941)  436133 *
   268   16.5  2.0  1.0  chr12              5415142  5415239 (43767715) + DNA8-10_DR        DNA/hAT-Ac             1647   1745  (2273)  436134  
  1775   14.7  4.0  4.3  chr12              5415558  5415885 (43767069) + Harbinger-N10_DR  DNA/PIF-Harbinger         1    327     (1)  436135  
   324   11.2 10.2  9.0  chr12              5416411  5416423 (43766531) + Helitron-1_DR     RC/Helitron           11258  11346 (14954)  436136  
   380   12.0 12.0  0.0  chr12              5416424  5416498 (43766456) C DNA4-1B_DR        DNA/Sola-2              (0)    614     531  436137  
  2402    7.5  9.0  2.9  chr12              5416561  5417016 (43765938) C TDR7              DNA                    (58)    483       1  436138  
   929   15.8 27.5  0.5  chr12              5417017  5417315 (43765639) C DNA4-1B_DR        DNA/Sola-2            (233)    381       1  436137  
   245   14.0 10.0  0.0  chr12              5417451  5417500 (43765454) C CryptonV-N3_DR    DNA/Crypton-V       (19715)    948     894  436139  
   237   25.0  0.0  0.0  chr12              5417461  5417516 (43765438) + EnSpm-10_DR       DNA/CMC-EnSpm           422    477  (5828)  436140 *
   879   22.6 11.9  1.3  chr12              5417478  5417890 (43765064) C DNA9-6_DR         DNA                     (2)   7882    7427  436141 *
  1048   19.6 12.1  1.6  chr12              5417739  5417820 (43765134) + Harbinger-5_DR    DNA/PIF-Harbinger       900   1281  (5378)  436142  
   469   12.4  1.4  5.0  chr12              5417768  5417911 (43765043) C Harbinger-N17_DR  DNA/PIF-Harbinger    (1234)    411     273  436143 *
   282   12.3  8.7  3.0  chr12              5417806  5417931 (43765023) + EnSpm-N34_DR      DNA/CMC-EnSpm           409    541   (549)  436144 *
   375   12.3  0.0  0.0  chr12              5418441  5418497 (43764457) + Kolobok-N4_DR     DNA/Kolobok-T2         1888   1944  (1058)  436145 *
   639    0.0  0.6  0.0  chr12              5418488  5418648 (43764306) + (TATAA)n          Simple_repeat             2    163     (0)  436146 *
   997   20.3  2.6  0.8  chr12              5418637  5418869 (43764085) C CryptonV-N3_DR    DNA/Crypton-V       (19505)   1158     922  436147  
   351    7.3  5.0  1.6  chr12              5418649  5418667 (43764287) + Polinton-1N1_DR   DNA/Maverick          14742  14927   (542)  436148 *
   216   17.1  0.0  2.4  chr12              5418835  5418876 (43764078) C DNA6-10_DR        DNA                  (4808)   1898    1858  436149  
  1942   12.3 13.9  8.7  chr12              5418896  5419457 (43763497) C LINEX-1_DR        Retroposon             (44)    761     173  436150  
   367   16.7  0.0  0.0  chr12              5419472  5419531 (43763423) C LINEX-1_DR        Retroposon            (741)     64       5  436150  
   266   18.1  4.4  0.7  chr12              5419654  5419722 (43763232) + EnSpm-N40_DR      DNA/CMC-EnSpm          2598   2650  (2744)  436151 *
   267   11.6  0.0  0.0  chr12              5419710  5419752 (43763202) + ANGEL             DNA/Kolobok             131    173   (136)  436152  
   242    8.9  2.2  2.2  chr12              5419712  5419757 (43763197) C IS3EU-1_DR        DNA/IS3EU            (4662)   4042    3997  436153 *
   215   19.6  0.0  0.0  chr12              5419757  5419802 (43763152) C EnSpm-17_DR       DNA/CMC-EnSpm        (6531)   2745    2700  436154 *
  4291    4.8  3.9  0.7  chr12              5419847  5420396 (43762558) + DIRS-1B-LTR_DR    LTR/Ngaro                67    623     (0)  436155  
   234   22.7  2.9  2.9  chr12              5420488  5420555 (43762399) + EnSpm-N13_DR      DNA/CMC-EnSpm          4276   4343 (17806)  436156 *
   244   19.1  9.3  2.5  chr12              5420500  5420574 (43762380) C DNA6-1_DR         DNA/hAT-hAT5          (547)    602     523  436157 *
   254   14.6  7.3  0.0  chr12              5420521  5420575 (43762379) C hAT-N134_DR       DNA/hAT?              (269)    796     738  436158 *
   317   10.9  5.5  0.0  chr12              5420527  5420581 (43762373) C DNA2-16_DR        DNA                  (7957)  10094   10037  436159  
   969   14.2  6.1  1.7  chr12              5420676  5420840 (43762114) C hATN-28_DRe       DNA/hAT-Charlie        (31)    172       1  436160  
   205    9.7  0.0  0.0  chr12              5420841  5420868 (43762086) + EnSpm-17_DR       DNA/CMC-EnSpm          2709   2736  (6540)  436161 *
   347   18.4  1.3 28.9  chr12              5420846  5420856 (43762098) C IS3EU-1_DR        DNA/IS3EU            (4632)   4072    4008  436162  
   872   16.9  0.5  3.6  chr12              5420857  5421058 (43761896) + ANGEL             DNA/Kolobok             114    309     (0)  436163  
  1429    7.8  0.5  0.0  chr12              5421067  5421258 (43761696) C hAT-N66B_DR       DNA/hAT-Charlie         (2)    193       1  436164  
  3015   13.6  9.6  1.0  chr12              5421777  5422328 (43760626) C Harbinger-N30_DR  DNA/PIF-Harbinger?      (0)    599       1  436165  
  3342    9.9  4.3 22.5  chr12              5422334  5423190 (43759764) + TDR23             DNA                       1    730   (417)  436166  
  3285    9.4  6.5  0.5  chr12              5423215  5423736 (43759218) + Harbinger-N31_DR  DNA/PIF-Harbinger       133    685     (0)  436167  
  2713   11.9  1.9  0.9  chr12              5423737  5424169 (43758785) + TDR23             DNA                     711   1147     (0)  436168  
   571   16.3 12.4  0.0  chr12              5424852  5424866 (43758088) + DIRS-4N2_DR       LTR/Ngaro              5581   5611   (379)  436169  
  1321    5.9 23.2  1.4  chr12              5424867  5425107 (43757847) + SINE2-4_DR        SINE/tRNA-V-RTE           1    293    (78)  436170  
   297   21.2  0.0  4.2  chr12              5425049  5425122 (43757832) C Helitron-4_DR     RC/Helitron         (15413)  16455   16385  436171 *
   539   11.0  0.0  0.4  chr12              5425223  5425314 (43757640) C hAT-N171_DR       DNA/hAT-hAT5            (0)    762     603  436172  
   319   14.7  6.9  5.9  chr12              5425276  5425376 (43757578) C hAT-N126_DR       DNA/hAT-Ac            (437)    102       1  436173 *
  3522    9.7  5.9  1.7  chr12              5425396  5425954 (43757000) + HarbingerN1_DR    DNA/PIF-Harbinger         1    582    (68)  436174  
  4280    6.8  1.3  0.0  chr12              5425958  5426505 (43756449) C Harbinger-8N1_DR  DNA/PIF-Harbinger       (0)    555       1  436175  
   502    7.6  0.0  0.0  chr12              5426508  5426573 (43756381) + Harbinger1_DR     DNA/PIF-Harbinger      4396   4461     (0)  436176  
  1110   19.2  0.7  5.1  chr12              5427022  5427307 (43755647) C EnSpm-10N1_DR     DNA/CMC-EnSpm        (2402)    833     560  436177  
   265    8.1  0.0  0.0  chr12              5427275  5427311 (43755643) C hAT-N64B_DR       DNA/hAT-Ac           (2645)   1154    1118  436178 *
   260   12.8  6.4  0.0  chr12              5427772  5427818 (43755136) C EnSpm-N25_DR      DNA/CMC-EnSpm        (4118)    568     519  436179 *
   561   13.4  5.7  4.0  chr12              5427780  5427903 (43755051) C ANGEL             DNA/Kolobok             (5)    304     179  436180  
   216    6.0 12.7  8.8  chr12              5427983  5428037 (43754917) C EnSpm-14N1_DR     DNA/CMC-EnSpm        (1916)   2269    2213  436181 *
   233    3.0  0.0 14.7  chr12              5428001  5428039 (43754915) + ANGEL             DNA/Kolobok             190    223    (86)  436182  
   223   17.5  5.3  0.0  chr12              5428020  5428076 (43754878) + DNA-N45_DR        DNA/CMC-EnSpm           299    358   (355)  436183 *
   821   10.9  0.0  0.0  chr12              5428097  5428215 (43754739) C TDR19             DNA/hAT-Charlie       (202)    203      85  436184  
  4584    5.2  3.4  6.6  chr12              5428217  5428918 (43754036) C hAT-N32C_DR       DNA/hAT-Charlie         (0)    681       1  436185  
   587   15.1  0.0  0.0  chr12              5428919  5429009 (43753945) C TDR19             DNA/hAT-Charlie       (314)     91       1  436186  
   259   27.7  1.2  0.0  chr12              5428936  5429018 (43753936) C L1-60_DR          LINE/L1              (5311)    366     283  436187 *
   301   18.3  1.7  0.0  chr12              5428961  5429020 (43753934) + DNA6-10_DR        DNA                    2764   2824  (3882)  436188  
   808   12.9  2.9  0.0  chr12              5429171  5429309 (43753645) + ANGEL             DNA/Kolobok              45    187   (122)  436189  
   209   12.5  0.0  0.0  chr12              5429283  5429314 (43753640) + EnSpm-16_DR       DNA/CMC-EnSpm          3025   3056  (6728)  436190 *
   237   23.8  1.6  0.0  chr12              5429834  5429858 (43753096) + EnSpm-15_DR       DNA/CMC-EnSpm          9547   9572  (1882)  436191  
   869   16.3  1.7  0.6  chr12              5429859  5430031 (43752923) + ANGEL             DNA/Kolobok               1    175   (134)  436192  
   402   26.4  6.2  3.3  chr12              5429875  5430050 (43752904) + DNA7-N1_DR        DNA/Zisupton           8018   8198  (2219)  436193 *
   204    8.6  5.7  0.0  chr12              5430148  5430182 (43752772) C EnSpm-14N1_DR     DNA/CMC-EnSpm        (1940)   2245    2209  436181 *
   212    9.7  0.0  0.0  chr12              5430149  5430179 (43752775) + ANGEL             DNA/Kolobok             190    220    (89)  436194  
   202   17.6  3.9  0.0  chr12              5430174  5430224 (43752730) + DNA-N45_DR        DNA/CMC-EnSpm           306    358   (355)  436195 *
   200    5.0  0.0 17.1  chr12              5430180  5430196 (43752758) C EnSpm-8_DR        DNA/CMC-EnSpm        (3375)   6066    6026  436196 *
   290   19.8  1.2  6.5  chr12              5430272  5430352 (43752602) + EnSpm-14_DR       DNA/CMC-EnSpm          5136   5212  (1937)  436197 *
   649   13.6  1.7  0.8  chr12              5430293  5430411 (43752543) + ANGEL             DNA/Kolobok              61    180   (129)  436198  
   220   16.1 11.3  0.0  chr12              5430557  5430618 (43752336) C EnSpm-14N1_DR     DNA/CMC-EnSpm        (1916)   2269    2201  436181 *
   224   14.6  8.3  0.0  chr12              5430573  5430620 (43752334) + DNA2-8_DR         DNA/CMC-EnSpm          1677   1728  (2679)  436199  
   214   16.2  0.0  0.0  chr12              5430611  5430647 (43752307) C Kolobok-N10_DR    DNA/Kolobok           (606)     37       1  436200 *
   269   15.4  0.0  5.8  chr12              5430796  5430850 (43752104) C DNA-1-6_DR        DNA                    (24)    601     550  436201  
   999   17.6 13.1  4.3  chr12              5430854  5431090 (43751864) C DNA-1-6_DR        DNA                   (368)    257       1  436201  
   205   13.2  0.0  0.0  chr12              5431707  5431744 (43751210) C ASAT_CY           Satellite               (1)    261     224  436202  
   574   17.2  4.9  0.8  chr12              5431851  5431973 (43750981) C Mariner-N5C_DR    DNA/TcMar            (4446)   3475    3348  436203 *
  2353    8.6  8.6  0.0  chr12              5431872  5432221 (43750733) C HE1_DR1           SINE/tRNA-V-RTE        (22)    380       1  436204  
   462   22.0  9.1  3.6  chr12              5432110  5432241 (43750713) C DNA2-16_DR        DNA                  (9891)   8160    8022  436205 *
   217   23.3  5.4  3.2  chr12              5432371  5432463 (43750491) + EnSpm-N47_DR      DNA/CMC-EnSpm?         2384   2478   (539)  436206  
   503   17.1 11.3  3.1  chr12              5432491  5432641 (43750313) C CryptonV-N6_DR    DNA/Crypton-V          (18)    544     382  436207  
  1902   11.4  3.1  0.3  chr12              5432650  5432974 (43749980) C Mariner-N38_DR    DNA/TcMar-Tc1           (0)    547     214  436208  
   207   18.6  4.2  2.7  chr12              5432921  5432992 (43749962) C EnSpm-N36B_DR     DNA/CMC-EnSpm         (598)   2818    2746  436209 *
   271   15.7  5.8  0.9  chr12              5432935  5433037 (43749917) + DNA-TA-4_DR       DNA/TcMar              6027   6134  (3661)  436210  
   251   16.5  0.0  9.1  chr12              5432937  5433056 (43749898) C DIRS-15B_DR       LTR/Ngaro            (4002)   1307    1198  436211 *
  2731   13.2  9.8  5.1  chr12              5432974  5433690 (43749264) + L1-11_DR          LINE/L1                6177   7191   (133)  436212  
   346   31.4  0.0 14.2  chr12              5433749  5433781 (43749173) + Penelope-1_DR     LINE/Penelope          3974   4142   (304)  436213  
  1204   18.0 11.1  0.4  chr12              5433782  5433951 (43749003) C Zisupton-6_DR     DNA/Zisupton        (13202)   8914    8580  436214  
   331   21.6  0.0 10.7  chr12              5433833  5433977 (43748977) C Helitron-4_DR     RC/Helitron         (18346)  13522   13392  436215 *
   244   28.9  4.4  8.3  chr12              5433886  5433998 (43748956) + Helitron-2_DR     RC/Helitron            6034   6142 (21270)  436216 *
   206   15.4  5.1  0.0  chr12              5434508  5434546 (43748408) + REX1-1_DR         LINE/Rex-Babar         3130   3170   (420)  436217  
   206   19.4  1.5  6.3  chr12              5434549  5434614 (43748340) C Gypsy-202_DR-I    LTR/Gypsy            (4857)    103      41  436218  
   212   20.8  3.8  0.0  chr12              5434685  5434737 (43748217) C Gypsy71-LTR_DR    LTR/Gypsy             (574)    369     315  436219  
   317   21.4  0.0  5.3  chr12              5435401  5435479 (43747475) C DNA-X-8_DR        DNA                     (0)    912     838  436220  
  4410    6.8  5.3  0.5  chr12              5435483  5436085 (43746869) C TDR2              DNA/TcMar-Tc1           (1)    936     305  436221  
  1753    8.4  2.9  0.0  chr12              5436084  5436322 (43746632) + Mariner-N21_DR    DNA/TcMar                23    268   (752)  436222 *
   905    9.5  9.5  0.0  chr12              5436298  5436536 (43746418) C ENSPM-2N_DR       DNA/CMC-EnSpm         (265)   1273     880  436223 *
  1993    8.8  5.4  0.0  chr12              5436533  5436826 (43746128) C TDR2              DNA/TcMar-Tc1         (627)    310       1  436224  
  2654   11.6  4.2  1.1  chr12              5436827  5437279 (43745675) C DNA-X-8_DR        DNA                    (75)    837     371  436220  
   229   13.9  0.0  0.0  chr12              5437278  5437313 (43745641) C DIRS-9C_DR        LTR/Ngaro             (572)   6812    6777  436225 *
  2904   10.9  9.7  2.0  chr12              5437321  5437827 (43745127) C DIRS-1-LTR_DR     LTR/Ngaro              (76)    546       2  436226  
  1009   18.5 14.5  7.2  chr12              5437828  5438164 (43744790) C DNA-X-8_DR        DNA                   (552)    360       1  436220  
   851   11.3  0.0  8.1  chr12              5438754  5438935 (43744019) C hAT-N171_DR       DNA/hAT-hAT5          (266)    216      52  436227  
  2409   14.7 20.1  3.3  chr12              5439547  5440122 (43742832) + Kolobok-1N2_DR    DNA/Kolobok-T2            1    670    (20)  436228  
   778   13.0  0.0  0.0  chr12              5440261  5440375 (43742579) C DNA-X-2_DR        DNA                   (701)    115       1  436229  
  4108   12.8  2.8 27.7  chr12              5440424  5441800 (43741154) + hAT-N185C_DR      DNA/hAT?                  1   1109     (0)  436230  
   725   15.3  0.0  0.8  chr12              5441802  5441920 (43741034) + Harbinger-N25_DR  DNA/PIF-Harbinger       459    576     (0)  436231  
   247   18.2  6.4 18.1  chr12              5441805  5441945 (43741009) + piggyBac-N11_DR   DNA/PiggyBac?           857    983   (698)  436232 *
   347   20.8  0.0  1.3  chr12              5442625  5442635 (43740319) + EnSpm-12_DR       DNA/CMC-EnSpm          6415   6424  (1107)  436233  
   912   10.1 32.4  0.0  chr12              5442636  5442814 (43740140) C DNA2-15_DR        DNA/hAT-Ac              (0)    530     294  436234  
  1069   16.1 11.3  1.1  chr12              5443999  5444255 (43738699) C TC1DR2            DNA/TcMar-Tc1         (440)    436     154  436235  
   207   15.9  9.5  0.0  chr12              5444236  5444298 (43738656) + Zisupton-6_DR     DNA/Zisupton          20708  20776  (1340)  436236 *
   484   11.4 18.5  7.9  chr12              5444245  5444406 (43738548) C Dada-U1A_DR       DNA/Dada             (7087)   3892    3715  436237 *
  2795    7.3  7.0  1.2  chr12              5444268  5444725 (43738229) + Mariner-N38_DR    DNA/TcMar-Tc1            30    513    (34)  436238  
   505    6.7  0.0  4.0  chr12              5444844  5444921 (43738033) + DNA8-25_DR        DNA                     972   1046  (2921)  436239  
   488   15.4  0.0  3.3  chr12              5444849  5444942 (43738012) C TC1DR2            DNA/TcMar-Tc1         (780)     96       6  436235 *
   368   15.3  0.0  5.6  chr12              5444875  5444950 (43738004) C DNA8-25_DR        DNA                  (3042)    925     854  436240 *
   251   15.0  2.4 11.8  chr12              5445071  5445153 (43737801) C ENSPM-6_DR        DNA/CMC-EnSpm       (29828)   2788    2713  436241 *
  2129   16.9  8.2  0.5  chr12              5445110  5445130 (43737824) C Helitron-N3B_DR   RC/Helitron           (911)   5693    5518  436242  
  2400   12.6  8.3  0.4  chr12              5445131  5445610 (43737344) C Mariner-N38_DR    DNA/TcMar-Tc1           (0)    547      30  436243  
  2129   16.9  8.2  0.5  chr12              5445611  5445655 (43737299) C Helitron-N3B_DR   RC/Helitron           (911)   5517    5106  436242  
   233   17.2  3.0  3.0  chr12              5445694  5445759 (43737195) + hAT-N58C_DR       DNA/hAT-Ac              606    671     (0)  436244  
   365   11.1  1.7  2.5  chr12              5446714  5446733 (43736221) + hAT-N70_DR        DNA/hAT?                494    612   (713)  436245  
   541    9.3  4.0  3.0  chr12              5446734  5446753 (43736201) + EnSpm-16_DR       DNA/CMC-EnSpm           565    665  (9119)  436246  
   566    2.5  1.2  0.0  chr12              5446754  5446833 (43736121) + CryptonV-3_DR     DNA/Crypton-V           417    497 (22956)  436247  
   560    9.1  0.0  9.0  chr12              5446761  5446869 (43736085) C Kolobok-1_DR      DNA/Kolobok-T2       (3376)   2927    2828  436248 *
   518   11.3  4.1  0.0  chr12              5447185  5447281 (43735673) + L1-58_DR          LINE/L1                1687   1787    (63)  436249  
   381    6.7  1.6  1.6  chr12              5447284  5447344 (43735610) C EnSpm-N48B_DR     DNA/CMC-EnSpm        (5086)   1873    1813  436250 *
  1508    9.8 11.4  0.0  chr12              5447293  5447547 (43735407) + Helitron-N3_DR    RC/Helitron            1538   1821  (1195)  436251  
   281   13.0  0.0 10.0  chr12              5447345  5447359 (43735595) + hAT-N164_DR       DNA/hAT-Tip100          824    892  (1148)  436252 *
  5716    4.4  5.5  0.0  chr12              5447542  5448264 (43734690) C DNA-1-3B_DR       DNA/PIF-Harbinger       (0)    763       1  436253  
  1615    7.6  1.2  2.4  chr12              5448266  5448520 (43734434) + Mariner-N38_DR    DNA/TcMar-Tc1           296    547     (0)  436254  
   262   20.0  0.0  1.5  chr12              5448521  5448563 (43734391) C Helitron-N3_DR    RC/Helitron          (1476)   1540    1499  436255  
   246    6.5  0.0 31.4  chr12              5448521  5448587 (43734367) + L1-58_DR          LINE/L1                1778   1828    (22)  436249 *
  1048   14.5  3.1 10.5  chr12              5448521  5448548 (43734406) + Merlin-1_DR       DNA/Merlin             4976   5239  (5288)  436256  
   382   17.1  0.0  0.0  chr12              5448591  5448660 (43734294) + L1-114_DR         LINE/L1                2809   2878    (21)  436257  
  1172   11.2 21.8  1.5  chr12              5451444  5451723 (43731231) C hAT-N166_DR       DNA/hAT-hAT5          (204)    336       1  436258  
  1082    7.9  0.0  0.0  chr12              5452718  5452865 (43730089) C EnSpm-N23_DR      DNA/CMC-EnSpm         (389)    249     102  436259  
  3608    0.9  1.4  0.2  chr12              5452866  5453299 (43729655) + hAT-N73_DR        DNA/hAT-Tip100            1    439     (0)  436260  
   868    6.4  0.0  0.0  chr12              5453300  5453408 (43729546) C EnSpm-N23_DR      DNA/CMC-EnSpm         (529)    109       1  436261  
  2544   11.7  2.3  4.5  chr12              5453427  5453908 (43729046) + EnSpm-N21_DR      DNA/CMC-EnSpm             8    479     (0)  436262  
   555   12.3  0.2  6.3  chr12              5454010  5454121 (43728833) + hAT-N129_DR       DNA/hAT-Ac              674    764     (0)  436263  
   264   16.4  0.0  3.6  chr12              5454401  5454457 (43728497) + EnSpm-N3B_DR      DNA/CMC-EnSpm          1023   1077  (2657)  436264 *
  1541   13.8  1.1  1.4  chr12              5454416  5454702 (43728252) C EnSpm-N3B_DR      DNA/CMC-EnSpm        (2421)   1313    1028  436265  
  1417   18.7  2.3 29.8  chr12              5454435  5454843 (43728111) + CryptonV-N3_DR    DNA/Crypton-V           666   1206 (19457)  436266 *
  1466   15.6  2.9  0.3  chr12              5454844  5455120 (43727834) + EnSpm-N3B_DR      DNA/CMC-EnSpm          1030   1313  (2421)  436267  
   386   27.5  7.6  7.6  chr12              5456336  5456362 (43726592) C CryptonV-N5_DR    DNA/Crypton-V       (11759)  12778   12607  436268  
  1431    7.3  2.1  0.0  chr12              5456363  5456553 (43726401) + hAT-N4C_DR        DNA/hAT-Charlie           1    195     (0)  436269  
  1074   11.9  0.0  0.6  chr12              5456555  5456723 (43726231) C TE-X-3_DR         DNA/PIF-ISL2EU          (0)   1023     856  436270  
   298   20.4 11.6  0.7  chr12              5456727  5456849 (43726105) C Mariner-N26_DRe   DNA/TcMar-ISRm11      (135)    798     690  436271  
   435   21.6 19.6  3.7  chr12              5457314  5457548 (43725406) C Mariner-N26_DRe   DNA/TcMar-ISRm11      (661)    272       2  436271  
   241   13.9  0.0  6.9  chr12              5457661  5457722 (43725232) + ERV1-7_DR-I       LTR/ERV1               2020   2077  (4626)  436272 *
  1210    5.2  0.0  0.0  chr12              5457668  5457686 (43725268) + (TAGA)n           Simple_repeat             1    167   (304)  436273  
  1086   12.5  0.0  1.1  chr12              5457687  5457886 (43725068) + (CAGA)n           Simple_repeat             1    197     (0)  436274  
   442   27.2 15.9  0.1  chr12              5457734  5457808 (43725146) + Polinton-4_DR     DNA/Maverick          12412  12700  (7587)  436275 *
   370   22.9  3.4  3.4  chr12              5457809  5458070 (43724884) + HAT1_DR           DNA/hAT-Ac              386    647  (2645)  436276  
   442   27.2 15.9  0.1  chr12              5458071  5458107 (43724847) + Polinton-4_DR     DNA/Maverick          12701  12851  (7436)  436275  
  1210    5.2  0.0  0.0  chr12              5458108  5458138 (43724816) + (TAGA)n           Simple_repeat           168    471     (0)  436273  
   200    9.1  0.0  0.0  chr12              5458111  5458143 (43724811) + (CAGG)n           Simple_repeat             1     33     (0)  436277 *
   319   14.1  8.9  1.2  chr12              5459797  5459875 (43723079) + EnSpm-N16_DR      DNA/CMC-EnSpm             1     85   (117)  436278  
  1158   12.4 15.0  3.6  chr12              5459878  5460204 (43722750) C L1-78_DR          LINE/L1                (11)   5249    4887  436279  
   366    6.4 24.1  1.0  chr12              5460206  5460284 (43722670) C EnSpm-N16_DR      DNA/CMC-EnSpm          (90)    112      16  436280  
   212   22.4  6.0  0.0  chr12              5460419  5460436 (43722518) C DNA-2-10_DR       DNA/TcMar               (1)   1226    1205  436281  
  1561    9.1  3.2  0.0  chr12              5460437  5460655 (43722299) + Mariner-N8_DR     DNA/TcMar                 1    226     (3)  436282  
   530    9.0  0.0  0.0  chr12              5461714  5461791 (43721163) C TC1DR3            DNA/TcMar-Tc1           (0)   1225    1148  436283 *
   550   16.0 20.6  0.7  chr12              5461784  5461909 (43721045) C TE-X-7_DR         LINE?/Penelope?       (548)    291     141  436284 *
  2547    4.8  9.2  0.0  chr12              5461799  5462135 (43720819) C SINE2-3_DR        SINE/tRNA-V-RTE         (0)    368       1  436285  
  4879    7.3 18.2 12.4  chr12              5462139  5463195 (43719759) C TC1DR3            DNA/TcMar-Tc1         (114)   1111       1  436283  
  4688    5.1  0.7  0.3  chr12              5463873  5464458 (43718496) C SINE3-1           SINE/5S-Deu-L2          (2)    588       1  436286  
   565   22.7  6.6  3.6  chr12              5464591  5464832 (43718122) C Mariner-6_DR      DNA/TcMar-Tc1        (1264)    365     117  436287  
  2911    5.4  2.9  1.7  chr12              5464833  5465236 (43717718) + DIRS-4N2-LTR_DR   LTR/Ngaro                 1    387     (0)  436288  
   304   16.4  1.0  9.7  chr12              5465237  5465312 (43717642) + hAT-N198_DR       DNA/hAT-Charlie        1154   1221   (178)  436289  
  1981    9.4  2.1  2.5  chr12              5465314  5465640 (43717314) C Gypsy148-LTRb_DR  LTR/Gypsy               (0)    665     340  436290  
  1617    6.2  0.4  0.0  chr12              5465666  5465903 (43717051) + HATN1_DR          DNA/hAT                  88    326   (101)  436291  
  2794    2.8  3.6  0.3  chr12              5465904  5466260 (43716694) + Merlin-N1_DR      DNA/Merlin                1    369     (0)  436292  
   774   10.2  0.0  0.0  chr12              5466261  5466368 (43716586) + HATN1_DR          DNA/hAT                 319    426     (1)  436293  
   906   11.8  3.5  2.3  chr12              5466370  5466542 (43716412) C Gypsy148-LTRb_DR  LTR/Gypsy             (316)    349     175  436290 *
  1611    8.8 47.8  0.8  chr12              5466533  5466944 (43716010) C hAT-N137_DR       DNA/hAT-Ac            (595)   2976    2373  436294  
  1363   11.2 12.7  1.1  chr12              5466731  5466974 (43715980) + TDR17B            DNA/Sola-1              508    779   (767)  436295 *
   230   13.7 11.6  6.7  chr12              5467176  5467261 (43715693) C IS3EU-1_DR        DNA/IS3EU            (1939)   6765    6676  436296 *
   285   10.2  0.0  3.7  chr12              5467196  5467307 (43715647) + Helitron-2_DR     RC/Helitron            6002   6109 (21303)  436297 *
   511    1.6  0.0  0.0  chr12              5467212  5467337 (43715617) C Zisupton-7_DR     DNA/Zisupton         (5544)  11538   11413  436298  
   205    6.8  1.4  0.0  chr12              5467274  5467346 (43715608) + DNA-N43_DR        DNA/TcMar-Fot1          533    606   (448)  436299 *
   243    5.0  0.0  6.7  chr12              5467290  5467353 (43715601) + IS3EU-1_DR        DNA/IS3EU              1923   1982  (6722)  436300 *
   285   13.3  5.7  3.5  chr12              5467308  5467328 (43715626) C Gypsy82-LTR_Dr    LTR/Gypsy             (570)    745     633  436301  
  2138    9.6  1.2  0.9  chr12              5468357  5468693 (43714261) + GypsyDR1_LTR      LTR/Gypsy                 1    338    (49)  436302  
   201    0.0  0.0  0.0  chr12              5468692  5468712 (43714242) + Gypsy161-LTR_DR   LTR/Gypsy               360    380     (0)  436303 *
  1956   14.7  1.2  0.0  chr12              5468818  5469136 (43713818) C TDR13E            DNA                     (7)    673     351  436304  
  2050    5.3  0.4  0.0  chr12              5469144  5469405 (43713549) C DNA-AT-1_DR       DNA                     (0)    392     130  436305  
  6312    3.8  0.0  0.0  chr12              5469471  5470228 (43712726) + Harbinger-4N1C_DR DNA/PIF-Harbinger       449   1206     (0)  436306  
   340   10.8  2.8  5.7  chr12              5470795  5470902 (43712052) + hAT-N110_DR       DNA/hAT?                 50    154   (543)  436307 *
   353   20.4 13.6  3.4  chr12              5470823  5470984 (43711970) C DNA7-N2_DR        DNA/hAT-hAT6          (197)   1817    1640  436308 *
  2885    5.6  0.0  1.3  chr12              5470912  5471290 (43711664) + DNA6-6_DR         DNA                    4182   4555  (6726)  436309  
   891   18.1  0.9  4.2  chr12              5471096  5471160 (43711794) + hAT-N29_DR        DNA/hAT-Tip100         1156   1364   (213)  436310 *
   993   10.1  0.0  2.0  chr12              5471161  5471311 (43711643) + Merlin-1_DR       DNA/Merlin             3977   4124  (6403)  436311  
   344    7.6  0.0 31.5  chr12              5471304  5471399 (43711555) + hAT-N110_DR       DNA/hAT?                171    243   (454)  436312 *
   267   13.7  0.0  0.0  chr12              5472043  5472093 (43710861) + EnSpm-N21_DR      DNA/CMC-EnSpm            13     63   (416)  436313  
  1651   11.8  9.2  0.0  chr12              5472107  5472377 (43710577) C TDR13             DNA                     (9)    763     468  436314  
   237   31.9 10.9  0.0  chr12              5472360  5472383 (43710571) + TDR13C            DNA                     549    680     (0)  436315 *
   683    9.5  3.2  0.0  chr12              5472384  5472478 (43710476) C TDR13             DNA                   (674)     98       1  436314  
  1521    7.9  0.4  3.9  chr12              5472480  5472742 (43710212) + EnSpm-N21_DR      DNA/CMC-EnSpm            61    314   (165)  436316  
   285   21.5  8.2  4.0  chr12              5472705  5472801 (43710153) C DNA8-10_DR        DNA/hAT-Ac           (1173)   2845    2745  436317 *
   719   19.4  2.8  0.7  chr12              5472718  5472740 (43710214) + CryptonV-2_DR     DNA/Crypton-V         20799  20946   (865)  436318  
   854   12.3  0.0  0.0  chr12              5472741  5472862 (43710092) + SINE2-3_DR        SINE/tRNA-V-RTE          10    131   (237)  436319  
   272   31.8  3.0  0.0  chr12              5472808  5472939 (43710015) C Zisupton-6_DR     DNA/Zisupton        (12647)   9469    9334  436320 *
   471    9.3  0.0  0.0  chr12              5472843  5472939 (43710015) + MuDR-2_DR         DNA/MULE-MuDR         16335  16431  (7502)  436321 *
   972   21.9  2.6 15.7  chr12              5472857  5473353 (43709601) + DNA8-10_DR        DNA/hAT-Ac             1599   2039  (1979)  436322  
   211   18.7  4.5  2.7  chr12              5472940  5472952 (43710002) + L1-48_DR          LINE/L1                5522   5633   (134)  436323 *
  1314    9.9  0.0  5.9  chr12              5473153  5473366 (43709588) C CryptonV-N4_DR    DNA/Crypton-V        (5593)   7900    7699  436324  
   263   26.4  0.0  4.2  chr12              5473313  5473335 (43709619) + Rex1-31_DRe       LINE/Rex-Babar         3019   3113   (420)  436325 *
   268   18.4  4.0  0.0  chr12              5473336  5473411 (43709543) C hAT-2n1_DR        DNA/hAT-Charlie        (61)   1149    1071  436326 *
   320    7.2  0.0  3.6  chr12              5473355  5473412 (43709542) + Zisupton-1_DR     DNA/Zisupton           9062   9117   (512)  436327 *
   370   11.9  0.0  8.5  chr12              5473367  5473430 (43709524) C hAT-N48C_DR       DNA/hAT-Ac            (547)   1752    1694  436328  
   296   18.6  0.0  3.5  chr12              5473413  5473438 (43709516) + ENSPM-6_DR        DNA/CMC-EnSpm         31664  31732   (884)  436329 *
   629   25.9 26.9  2.7  chr12              5473427  5473910 (43709044) C DNA9-3_DR         DNA/MULE-MuDR?       (5639)   5740    5143  436330 *
  2070   14.2 11.9  0.2  chr12              5473525  5473934 (43709020) C TDR13             DNA                   (296)    476      19  436331  
   321   14.2  0.0 15.3  chr12              5473934  5474016 (43708938) + EnSpm-N23_DR      DNA/CMC-EnSpm            65    136   (502)  436332 *
  1235   14.8  1.0 20.6  chr12              5474446  5474752 (43708202) C HE1_DR1           SINE/tRNA-V-RTE        (19)    383     127  436333  
   359   22.5  3.9  6.4  chr12              5474654  5474781 (43708173) C EnSpm-N13_DR      DNA/CMC-EnSpm       (20183)   1966    1842  436334 *
   320    6.2  0.0  0.0  chr12              5474751  5474798 (43708156) C EnSpm-22N2_DR     DNA/CMC-EnSpm        (1274)   4273    4226  436335 *
   206   13.8  9.9  8.3  chr12              5474799  5474821 (43708133) + ZFERV-2N2-I_DR    LTR/ERV1               5864   5935  (1512)  436336  
   404   10.5  1.8  0.0  chr12              5475089  5475145 (43707809) + TDR13             DNA                       1     58   (714)  436337  
  3383    8.1  1.0  0.0  chr12              5475146  5475627 (43707327) C Mariner-N38_DR    DNA/TcMar-Tc1           (0)    547      61  436338  
   564    7.2 15.8  2.3  chr12              5475627  5475740 (43707214) C DNA11TA1B_DR      DNA/CMC-EnSpm          (74)    129       1  436339 *
   264   18.6 11.8  2.0  chr12              5475662  5475754 (43707200) + Zisupton-7_DR     DNA/Zisupton           9803   9904  (7178)  436340 *
   255    3.3 18.4  0.0  chr12              5476232  5476287 (43706667) + Helitron-N5_DR    RC/Helitron            9240   9290   (219)  436341  
   245   11.3 16.1  0.0  chr12              5476245  5476306 (43706648) + MOSAT_DR          Satellite               396    467  (1620)  436342 *
  1260   13.0 21.6  0.0  chr12              5476307  5476560 (43706394) C Harbinger-N10_DR  DNA/PIF-Harbinger       (0)    328      20  436343  
   800   20.9 13.9  6.8  chr12              5476612  5477991 (43704963) C SAT-27_DR         Satellite             (454)   1479       1  436344  
  1944    7.1 15.4  6.6  chr12              5478010  5478372 (43704582) C Crack-3_DR        LINE/L2                (21)   3699    3307  436345  
   518   15.5 24.6  1.8  chr12              5478386  5478609 (43704345) + SAT-27_DR         Satellite              1090   1363   (356)  436346  
   203   18.3 13.0  5.0  chr12              5478823  5478914 (43704040) C EnSpm-N37_DR      DNA/CMC-EnSpm         (931)   5716    5618  436347  
   215    8.3  0.0  0.0  chr12              5479529  5479564 (43703390) + EnSpm-21_DR       DNA/CMC-EnSpm          6623   6658  (2492)  436348  
  2659    7.9  2.2  0.6  chr12              5479832  5480187 (43702767) + SINE2-3_DR        SINE/tRNA-V-RTE           1    362     (6)  436349  
   216   22.4  0.0  2.6  chr12              5480134  5480211 (43702743) + Zisupton-6_DR     DNA/Zisupton          13390  13465  (8651)  436350 *
  8650    6.6  5.4  0.0  chr12              5480349  5481499 (43701455) + TC1DR3            DNA/TcMar-Tc1             2   1214    (11)  436351  
   485   18.7 22.2  0.0  chr12              5481568  5481738 (43701216) + hAT-N133_DR       DNA/hAT-Ac              116    324   (299)  436352  
   258   12.5 12.5  0.0  chr12              5481740  5481795 (43701159) C DNA6-10_DR        DNA                  (3881)   2825    2763  436353 *
  1220    6.7  3.6  0.0  chr12              5481752  5481916 (43701038) + hAT-N141_DR       DNA/hAT-Charlie           1    171    (23)  436354  
  4169   11.1  3.0  2.2  chr12              5482246  5482916 (43700038) + Kolobok-1N2_DR    DNA/Kolobok-T2            1    676    (14)  436355  
   632   18.9  8.2  0.0  chr12              5482892  5482910 (43700044) + hAT-N137_DR       DNA/hAT-Ac             2771   2942   (629)  436356 *
   913   10.0  0.0  0.0  chr12              5482911  5483050 (43699904) C DNA9-4_DR         DNA                   (242)    177      38  436357  
   424    1.5  0.0  1.5  chr12              5483075  5483142 (43699812) C Polinton-4_DR     DNA/Maverick         (7672)  12615   12549  436358 *
  1118   14.3  0.5  1.8  chr12              5483086  5483567 (43699387) + (TCTG)n           Simple_repeat             1    475     (0)  436359  
   837   23.9  1.2  1.8  chr12              5483194  5483597 (43699357) + (TCCG)n           Simple_repeat             1    401     (0)  436360 *
   589   21.9  2.7  1.2  chr12              5483419  5483635 (43699319) + (TCTA)n           Simple_repeat             1    220     (0)  436361 *
   505   17.7  4.8  0.0  chr12              5483650  5483773 (43699181) + L1-49_DR          LINE/L1                5645   5774     (1)  436362  
   306   13.0  0.0  0.0  chr12              5483791  5483836 (43699118) C piggyBac-N4_DR    DNA/PiggyBac            (0)   1323    1278  436363  
  4702    3.8  8.3  1.3  chr12              5483837  5484499 (43698455) C piggyBac-N4_DR    DNA/PiggyBac          (184)   1139     431  436363  
   363    7.6  0.0  2.9  chr12              5484465  5484572 (43698382) C DNA8-10_DR        DNA/hAT-Ac           (2289)   1729    1625  436364 *
   431    1.5  0.0 21.7  chr12              5484489  5484572 (43698382) + Mariner-N29_DR    DNA/TcMar-ISRm11        607    675  (1090)  436365 *
  4341    8.2  2.4  0.6  chr12              5484506  5485167 (43697787) + Merlin-1_DR       DNA/Merlin             1565   2238  (8289)  436366  
   333   10.5  1.5  7.1  chr12              5484573  5484617 (43698337) + Zisupton-3_DR     DNA/Zisupton           7097   7218   (737)  436367 *
   553   25.3  4.3  4.7  chr12              5484901  5485199 (43697755) + Helitron-N2_DR    RC/Helitron            1274   1571   (892)  436368  
   391   23.3  1.3  2.0  chr12              5485102  5485254 (43697700) C hAT-N187_DR       DNA/hAT-Charlie       (898)    279     128  436369 *
  1771    6.7  9.2  0.0  chr12              5485173  5485456 (43697498) C piggyBac-N4_DR    DNA/PiggyBac          (904)    419     110  436363  
   208   10.7  0.0  0.0  chr12              5485472  5485499 (43697455) C piggyBac-N4_DR    DNA/PiggyBac         (1295)     28       1  436363  
   460    8.4  8.4  0.0  chr12              5486771  5486841 (43696113) C hAT-N177B_DR      DNA/hAT-Tip100         (73)    891     815  436370  
   839   13.4 24.3  2.4  chr12              5486854  5487129 (43695825) C hAT-N177C_DR      DNA/hAT-Tip100       (1184)    548     214  436371  
   909    3.7  0.0  0.0  chr12              5487178  5487284 (43695670) + EXPANDER1_DR      LINE/RTE-BovB          2652   2758   (607)  436372 *
  1415   14.4  5.6  3.8  chr12              5487279  5487710 (43695244) + hAT-N30_DR        DNA/hAT-Ac              283    963     (0)  436373  
   266   25.8  0.0  0.0  chr12              5487712  5487800 (43695154) C Mariner-N38_DR    DNA/TcMar-Tc1          (41)    506     418  436374 *
  1010   18.2  1.2  3.2  chr12              5487800  5488055 (43694899) + Mariner-N38_DR    DNA/TcMar-Tc1           297    547     (0)  436375  
   225    8.8  0.0  2.9  chr12              5488025  5488059 (43694895) C hAT-N21B_DR       DNA/hAT-Ac            (557)    744     711  436376 *
  1311   10.3  0.0 24.3  chr12              5488061  5488455 (43694499) C Gypsy-249_DR-LTR  LTR/Gypsy               (0)    394       1  436377  
   494   20.3 13.5  2.4  chr12              5488456  5488641 (43694313) C EnSpm-N10_DR      DNA/CMC-EnSpm        (7408)   1900    1694  436378 *
  1075    7.6 12.0  0.0  chr12              5488474  5488657 (43694297) + ANGEL             DNA/Kolobok              56    261    (48)  436379  
   702   20.4  4.6  4.6  chr12              5488658  5488688 (43694266) C IS3EU-1_DR        DNA/IS3EU            (4583)   4120    3906  436380  
   217    6.9  4.0 13.0  chr12              5489219  5489268 (43693686) + EnSpm-N13_DR      DNA/CMC-EnSpm          7623   7668 (14481)  436381 *
  4260   17.1  5.0  7.3  chr12              5489225  5490374 (43692580) C Merlin-1_DR       DNA/Merlin           (8347)   2180    1055  436382  
   368    7.5  3.8  3.6  chr12              5490278  5490303 (43692651) C EnSpm-22N2_DR     DNA/CMC-EnSpm        (3152)   2395    2341  436383 *
   534   10.6  3.8  0.9  chr12              5490304  5490408 (43692546) C Harbinger-1_DR    DNA/PIF-Harbinger    (3032)    877     770  436384  
   264    9.7  1.8  9.4  chr12              5490403  5490459 (43692495) C DNA2-16_DR        DNA                  (7956)  10095   10043  436385 *
   368    7.5  3.8  3.6  chr12              5490409  5490435 (43692519) C EnSpm-22N2_DR     DNA/CMC-EnSpm        (3152)   2340    2279  436383  
   760   19.2  3.4 16.8  chr12              5491012  5491280 (43691674) + Crypton-N1_DR     DNA/Crypton-A           213    450    (34)  436386  
   412   19.8 16.6  3.4  chr12              5491253  5491300 (43691654) C EnSpm-N10_DR      DNA/CMC-EnSpm        (7435)   1873    1688  436387 *
   486   16.5 18.9  3.1  chr12              5491301  5491469 (43691485) C ANGEL             DNA/Kolobok           (110)    199       5  436388  
   412   19.8 16.6  3.4  chr12              5491470  5491487 (43691467) C EnSpm-N10_DR      DNA/CMC-EnSpm        (7435)   1687    1609  436387  
  1685    7.7  0.0  0.8  chr12              5491827  5492072 (43690882) + Mariner-N38_DR    DNA/TcMar-Tc1            27    270   (277)  436389  
  1484   15.7 11.3  4.8  chr12              5492073  5492480 (43690474) C hAT-N37_DR        DNA/hAT-Charlie         (0)    433       1  436390  
  1174    8.9  5.8  2.8  chr12              5492481  5492687 (43690267) + Mariner-N38_DR    DNA/TcMar-Tc1           263    475    (72)  436391  
   344   14.3  0.0  5.1  chr12              5492680  5492782 (43690172) + CryptonV-N5_DR    DNA/Crypton-V         15259  15356  (9181)  436392 *
   399    4.6  0.0 19.1  chr12              5492688  5492768 (43690186) C DNA-TA-4_DR       DNA/TcMar            (8260)   1535    1468  436393 *
   948   11.1  5.0 15.4  chr12              5492688  5492758 (43690196) + EnSpm-6N1_DR      DNA/CMC-EnSpm          1281   1533  (7703)  436394  
   204   19.6  2.0  0.0  chr12              5493426  5493476 (43689478) + DNA11TA1B_DR      DNA/CMC-EnSpm           113    164    (39)  436395 *
   336   20.7  3.6  9.4  chr12              5493456  5493567 (43689387) + HarbingerN1_DR    DNA/PIF-Harbinger         9    114   (536)  436396  
  6381    3.0  0.3  0.0  chr12              5493623  5494368 (43688586) C DNA-1-5_DR        DNA                     (0)    748       1  436397  
   320   18.5  6.2  0.0  chr12              5494370  5494434 (43688520) + CryptonV-2_DR     DNA/Crypton-V         11335  11403 (10408)  436398 *
  1339   19.0  1.4  5.5  chr12              5494423  5494438 (43688516) + Merlin-1_DR       DNA/Merlin             8215   8331  (2196)  436399  
  2003    8.6  7.5  1.5  chr12              5494439  5494756 (43688198) C SINE2-3_DR        SINE/tRNA-V-RTE        (31)    337       1  436400  
  1034   14.5  4.3  4.8  chr12              5494757  5494943 (43688011) + HarbingerN4_DR    DNA/PIF-Harbinger       331    516   (344)  436401 *
  1339   19.0  1.4  5.5  chr12              5494757  5494784 (43688170) + Merlin-1_DR       DNA/Merlin             8332   8562  (1965)  436399  
  1141   10.2  0.0  0.0  chr12              5494949  5495105 (43687849) + HarbingerN4_DR    DNA/PIF-Harbinger       704    860     (0)  436402  
   831    4.9 14.8  0.0  chr12              5495106  5495226 (43687728) C DNA6-1B_DR        DNA/hAT-hAT5          (697)    139       1  436403  
   378   11.1  0.0  0.0  chr12              5495229  5495282 (43687672) C HARBINGERN2C_DR   DNA/PIF-Harbinger     (889)     54       1  436404  
   412   11.1  0.0  0.0  chr12              5495283  5495344 (43687610) + DNA11TA1_DR       DNA/CMC-EnSpm           142    203     (0)  436405  
   605    7.4  0.0  0.0  chr12              5495993  5496072 (43686882) C Tc1-6_DR          DNA/TcMar-Tc1           (0)   1203    1124  436406  
  6343    2.8  3.4  0.1  chr12              5496073  5496833 (43686121) C DNA2-2_DR         DNA                     (0)    786       1  436407  
   763    7.1  0.0  0.0  chr12              5496835  5496933 (43686021) C Tc1-6_DR          DNA/TcMar-Tc1          (76)   1127    1029  436406  
  3455    3.7  0.0  0.0  chr12              5496934  5497340 (43685614) C DNA-2-2_DR        DNA                     (0)    407       1  436408  
  4932    5.7 28.3  0.0  chr12              5497341  5498141 (43684813) + Tc1-6_DR          DNA/TcMar-Tc1           176   1203     (0)  436409  
  1378    6.8  0.5  1.1  chr12              5498401  5498592 (43684362) + LOOPERN1_DR       DNA/Kolobok-T2            1    191  (1043)  436410  
   216   19.2  0.0  0.0  chr12              5498583  5498634 (43684320) C EnSpm-N13_DR      DNA/CMC-EnSpm        (9072)  13077   13026  436411 *
  2207    6.1  0.0  2.4  chr12              5498594  5498895 (43684059) C Helitron-2_DR     RC/Helitron         (15979)  11433   11139  436412  
   232   11.3  3.8  0.0  chr12              5498849  5498901 (43684053) C EnSpm-N13_DR      DNA/CMC-EnSpm        (9311)  12838   12784  436411 *
  2268   11.9 10.7  0.6  chr12              5498900  5499330 (43683624) + Kolobok-4N1_DR    DNA/Kolobok-T2          196    669  (1000)  436413  
  5667    3.0  0.9  0.1  chr12              5499331  5500020 (43682934) + ERV1-N5-LTR_DR    LTR/ERV1                  1    695     (0)  436414  
  1951   13.1  9.8  3.9  chr12              5500032  5500393 (43682561) + Kolobok-4N1_DR    DNA/Kolobok-T2          676   1059   (610)  436415  
   471   11.1  0.0  1.4  chr12              5500394  5500466 (43682488) + hAT-N45_DR        DNA/hAT?                  1     72   (864)  436416  
   228   21.7  2.9  6.0  chr12              5500458  5500560 (43682394) + SAT-16_DR         Satellite               508    607     (2)  436417 *
  2546    4.4  1.0 12.6  chr12              5500470  5500884 (43682070) + hAT-N45C_DR       DNA/hAT?                837   1208    (29)  436418  
   394   14.1  7.8  0.0  chr12              5500890  5500953 (43682001) + Kolobok-4N1_DR    DNA/Kolobok-T2         1061   1129   (540)  436419  
   945   12.9 11.1  2.7  chr12              5500957  5501163 (43681791) + Kolobok-4N1_DR    DNA/Kolobok-T2         1446   1669     (0)  436420  
   320   10.0  0.0  0.0  chr12              5501254  5501303 (43681651) + Kolobok-1N2_DR    DNA/Kolobok-T2          641    690     (0)  436421  
   538   23.4  3.0  2.4  chr12              5501690  5501855 (43681099) C L2-1B_DR          LINE/L2                 (3)   1005     839  436422  
  1187    7.1  4.1  1.1  chr12              5501878  5502048 (43680906) + TC1DR3            DNA/TcMar-Tc1             1    176  (1049)  436423  
  3532    8.0  3.7  0.0  chr12              5502051  5502536 (43680418) + TC1DR3            DNA/TcMar-Tc1           722   1225     (0)  436424  
   464   17.6  4.4  5.3  chr12              5502537  5502576 (43680378) + Merlin-2_DR       DNA/Merlin             4902   4940  (8981)  436425  
   460   15.9  1.4  1.2  chr12              5502538  5502634 (43680320) C L2-1B_DR          LINE/L2               (173)    835     692  436422 *
   249   12.9 15.3  0.0  chr12              5502811  5502895 (43680059) + ASAT_CY           Satellite                 1     98   (164)  436426  
   446    9.9  0.0  0.0  chr12              5503243  5503404 (43679550) + (TATAA)n          Simple_repeat             2    163     (0)  436427 *
   920   15.5 32.5  0.7  chr12              5503341  5503651 (43679303) + Merlin-1_DR       DNA/Merlin             4284   4692  (5835)  436428 *
  1205   16.1  8.9  1.1  chr12              5503403  5503659 (43679295) C SINE2-5_DR        SINE/tRNA-V-RTE         (5)    277       1  436429  
   786   16.3 35.3  0.3  chr12              5503660  5503691 (43679263) C EnSpm-N13_DR      DNA/CMC-EnSpm       (20053)   2096    1707  436430 *
  1753   12.5  4.8  3.5  chr12              5503683  5503997 (43678957) + HE1_DR1           SINE/tRNA-V-RTE          74    392    (10)  436431  
   452   21.1  4.9  0.0  chr12              5503892  5504014 (43678940) + Mariner-N5C_DR    DNA/TcMar              3355   3483  (4438)  436432 *
   310   15.8  0.9 22.3  chr12              5503917  5504030 (43678924) + CryptonV-1_DR     DNA/Crypton-V          2626   2719 (15154)  436433 *
   877   11.4  3.9  1.6  chr12              5504735  5504912 (43678042) C EnSpm-N16_DR      DNA/CMC-EnSpm          (13)    189       8  436434  
  1210    7.5  0.1  0.1  chr12              5505308  5505352 (43677602) + (TCTA)n           Simple_repeat             1     65   (466)  436435  
   606   20.6 14.1  1.6  chr12              5505470  5505490 (43677464) C Polinton-4_DR     DNA/Maverick         (7583)  12704   12627  436436  
   346   23.3  3.9  0.0  chr12              5505491  5505696 (43677258) C HAT1_DR           DNA/hAT-Ac           (2645)    647     434  436437 *
  1210    7.5  0.1  0.1  chr12              5505523  5505838 (43677116) + (TCTA)n           Simple_repeat            66    531     (0)  436435  
  1021   15.9  0.1  0.6  chr12              5505683  5506291 (43676663) + (TCCA)n           Simple_repeat             1    605     (0)  436438 *
   946   11.8  0.6  0.4  chr12              5505989  5506403 (43676551) + (TCTA)n           Simple_repeat             1    415     (0)  436439 *
   602   27.3  0.0  5.1  chr12              5506149  5506426 (43676528) + (TCTG)n           Simple_repeat             1    263     (0)  436440 *
   606   20.6 14.1  1.6  chr12              5506292  5506371 (43676583) C Polinton-4_DR     DNA/Maverick         (7583)  12626   12308  436436  
  2476   10.4  9.5  1.5  chr12              5507213  5507643 (43675311) + hAT-N22B_DR       DNA/hAT-Ac                1    465   (914)  436441  
  2204    8.9  1.6  1.9  chr12              5507643  5507964 (43674990) + SINE2-3_DR        SINE/tRNA-V-RTE          47    367     (1)  436442 *
   976   11.7  0.6  3.7  chr12              5507832  5508000 (43674954) + Penelope-5_DR     LINE/Penelope          2233   2396   (480)  436443 *
  2520   10.4  8.0  4.9  chr12              5507963  5508398 (43674556) + EnSpm-N7_DR       DNA/CMC-EnSpm          1791   2239     (0)  436444  
  1079   17.0  3.6  0.4  chr12              5508422  5508646 (43674308) C Copia-8-LTR_DR    LTR/Gypsy?            (252)    232       1  436445  
   796   10.3  5.2  0.0  chr12              5508647  5508770 (43674184) + LOOPERN6B_DR      DNA/Kolobok-T2?         245    375   (421)  436446  
  3682   12.1  9.4  0.0  chr12              5508771  5509364 (43673590) C HarbingerN1_DR    DNA/PIF-Harbinger       (0)    650       1  436447  
   901   17.5 13.5 10.8  chr12              5509368  5509472 (43673482) + EnSpm-N10_DR      DNA/CMC-EnSpm          7149   7570  (1734)  436448  
  1804    8.7 11.4  2.1  chr12              5509473  5509779 (43673175) + LOOPERN6B_DR      DNA/Kolobok-T2?         417    751    (45)  436449  
   224    9.8  0.0  4.9  chr12              5509749  5509791 (43673163) + LOOPERN6_DR       DNA/Kolobok-T2?         932    972   (379)  436450 *
   962   15.3 12.0  2.7  chr12              5510347  5510619 (43672335) C TDR13             DNA                     (3)    769     411  436451  
  1702   12.9  5.0 29.1  chr12              5510637  5511160 (43671794) + hAT-N154_DR       DNA/hAT-Tip100          970   1395     (0)  436452  
  1525   13.6  6.6  5.6  chr12              5511167  5511469 (43671485) C TDR13             DNA                   (378)    394      89  436451  
  1196    8.7 31.4  0.0  chr12              5511451  5511679 (43671275) + TDR13             DNA                     470    770     (2)  436453 *
   212   19.0 12.1  0.0  chr12              5511685  5511742 (43671212) + TE-X-26_DR        Unknown                 118    182   (400)  436454  
  2887    3.0  1.1  3.8  chr12              5511832  5512209 (43670745) + SINE2-3_DR        SINE/tRNA-V-RTE           1    368     (0)  436455  
   997    8.1  0.0  2.7  chr12              5512074  5512226 (43670728) C DNA9-6_DR         DNA                  (3290)   4594    4446  436456 *
   378   15.1  0.0  5.5  chr12              5513391  5513467 (43669487) C DNA2-17_DR        DNA                    (82)     93      21  436457  
   364   30.9  0.8  0.8  chr12              5513883  5514009 (43668945) C L2-52_DR          LINE/L2               (433)   1119     993  436458  
   232   25.9  1.3  2.3  chr12              5514096  5514233 (43668721) C L2-14_DRe         LINE/L2               (730)    464     397  436459 *
   482   10.4  2.0  2.4  chr12              5514219  5514374 (43668580) + (CAAT)n           Simple_repeat             1    155     (0)  436460  
   204    0.0 10.0  7.3  chr12              5514685  5514724 (43668230) + Gypsy7-I_DR       LTR/Gypsy              1551   1591  (4231)  436461  
   205   18.2  0.0  4.5  chr12              5514790  5514835 (43668119) C Gypsy13-I_DR      LTR/Gypsy             (395)   6093    6050  436462  
   325   11.1  1.4 13.8  chr12              5515210  5515355 (43667599) + EnSpm-N11_DR      DNA/CMC-EnSpm           418    547  (4806)  436463 *
   435    7.8  1.4  9.2  chr12              5515228  5515368 (43667586) C Harbinger-N17_DR  DNA/PIF-Harbinger    (1196)    449     319  436464 *
   488    8.0  4.0  0.0  chr12              5515248  5515268 (43667686) + ERV1-7_DR-I       LTR/ERV1               1666   1791  (4908)  436465  
   574    9.1  5.8  0.0  chr12              5515280  5515370 (43667584) + DNA8-26_DR        DNA                    1408   1505  (3025)  436466  
   347    4.5  0.0  2.2  chr12              5515371  5515416 (43667538) + TC1DR3            DNA/TcMar-Tc1             1     45  (1180)  436467 *
  3542    7.3 31.7  1.0  chr12              5515404  5516090 (43666864) + TC1DR3            DNA/TcMar-Tc1           330   1225     (0)  436468  
   244   13.3  0.0  2.2  chr12              5516056  5516101 (43666853) C DNA8-26_DR        DNA                  (2990)   1540    1496  436469 *
   918   11.9  6.4  1.5  chr12              5516596  5516768 (43666186) C EnSpm-3N1_DR      DNA/CMC-EnSpm         (182)    274       5  436470  
   269    8.9  2.6 12.9  chr12              5517360  5517376 (43665578) + Zisupton-7_DR     DNA/Zisupton           4607   4676 (12406)  436471  
   421    7.0  0.0  5.3  chr12              5517377  5517436 (43665518) + EnSpm-N13_DR      DNA/CMC-EnSpm          5963   6019 (16130)  436472 *
  2639   16.5  3.1  2.3  chr12              5517389  5517483 (43665471) C Helitron-N3B_DR   RC/Helitron          (4113)   2491    2392  436473  
  3403    8.4  2.4  2.2  chr12              5517484  5518029 (43664925) C Mariner-N38_DR    DNA/TcMar-Tc1           (0)    547       1  436474  
   303   15.4  0.0  0.0  chr12              5517992  5518043 (43664911) + MuDR-2_DR         DNA/MULE-MuDR         18080  18131  (5802)  436475 *
   251   13.1  9.7  1.5  chr12              5517996  5518057 (43664897) + Merlin-1_DR       DNA/Merlin             5180   5246  (5281)  436476 *
   823   22.3  9.9  5.4  chr12              5518021  5518061 (43664893) C hAT-N202_DR       DNA/hAT-Tip100        (134)   1751    1541  436477  
  1595   11.9  2.0  0.0  chr12              5518062  5518305 (43664649) C HARBINGERN2B_DR   DNA/PIF-Harbinger       (0)    799     551  436478  
   823   22.3  9.9  5.4  chr12              5518306  5518323 (43664631) C hAT-N202_DR       DNA/hAT-Tip100        (134)   1540    1436  436477  
  5607    4.9  0.1  0.0  chr12              5518365  5519037 (43663917) + HarbingerN2_DR    DNA/PIF-Harbinger         1    674     (0)  436479  
  1118    9.0 23.8  0.0  chr12              5519038  5519293 (43663661) C EnSpm-N24_DR      DNA/CMC-EnSpm         (173)    328      12  436480  
   210   11.8  0.0  0.0  chr12              5519302  5519335 (43663619) C EnSpm-N24_DR      DNA/CMC-EnSpm         (463)     38       5  436481  
  4305    4.9  3.8  0.2  chr12              5519766  5520339 (43662615) + Merlin-N2_DR      DNA/Merlin                1    595   (146)  436482  
  3013    3.0  0.3  0.0  chr12              5520340  5520707 (43662247) + Merlin-N1_DR      DNA/Merlin                1    369     (0)  436483  
   263    3.1  0.0  0.0  chr12              5520708  5520736 (43662218) + Merlin-N2_DR      DNA/Merlin              588    616   (125)  436484  
  1477    5.1  3.1  0.0  chr12              5520746  5520940 (43662014) C Merlin-N2_DR      DNA/Merlin            (540)    201       1  436485  
  4988    4.9 10.3  1.1  chr12              5521074  5521771 (43661183) + TDR13B            DNA                       2    763     (0)  436486  
   492    8.1  0.0  0.0  chr12              5521852  5521925 (43661029) C TDR23             DNA                    (17)   1130    1057  436487  
  5577   10.1 10.5  0.8  chr12              5521927  5522804 (43660150) + TDR8B             DNA/hAT-Ac                2    963     (0)  436488  
  3501    9.1  9.1  2.0  chr12              5522805  5523397 (43659557) C TDR23             DNA                    (83)   1064     431  436487  
   783   20.8 31.1  0.8  chr12              5524554  5524916 (43658038) C Kolobok-N17_DR    DNA/Kolobok-T2          (7)   1272     801  436489  
   372   16.8  3.5  8.8  chr12              5524973  5525116 (43657838) C ENSPM-6_DR        DNA/CMC-EnSpm       (31744)    872     736  436490 *
   812    9.8  3.1  5.1  chr12              5524997  5525157 (43657797) + EnSpm-N16_DR      DNA/CMC-EnSpm            45    202     (0)  436491  
  3663   10.2 16.1  0.0  chr12              5525270  5525896 (43657058) C TDR23             DNA                     (0)   1147     420  436492  
   850   22.5 16.3  3.3  chr12              5525936  5526261 (43656693) C hAT-N167B_DR      DNA/hAT-Charlie       (791)    782     416  436493  
  1057   12.9 26.0  4.4  chr12              5526271  5526628 (43656326) C DNA-5-8F_DR       DNA/hAT-hAT5            (8)    462      31  436494  
   725   16.9 16.8  0.9  chr12              5526645  5526829 (43656125) C hAT-N167B_DR      DNA/hAT-Charlie      (1232)    341     128  436493  
  1419    9.7  2.8 10.1  chr12              5527376  5527662 (43655292) + hAT-N130_DR       DNA/hAT-Ac                3    270   (151)  436495  
   343   19.4  2.9  4.0  chr12              5527621  5527635 (43655319) C DNA8-28_DR        DNA/hAT              (3489)   3653    3555  436496 *
   421    9.7  7.1  3.4  chr12              5527636  5527652 (43655302) C DNA2-16_DR        DNA                  (9784)   8267    8180  436497  
   440    8.8  4.4  0.0  chr12              5527653  5527720 (43655234) C DNA8-17_DR        DNA/hAT-Tip100        (141)   1672    1602  436498  
  1375   14.6  0.5  0.0  chr12              5527742  5527954 (43655000) C HarbingerN1_DR    DNA/PIF-Harbinger     (106)    544     331  436499  
  8313    7.4  5.6  1.5  chr12              5527963  5529162 (43653792) C TDR22B            DNA                     (0)   1248       1  436500  
   393   22.6  3.7  6.6  chr12              5529163  5529249 (43653705) C CryptonV-2_DR     DNA/Crypton-V       (10393)  11418   11335  436501 *
   924   13.1 30.0  0.4  chr12              5529184  5529383 (43653571) C HarbingerN1_DR    DNA/PIF-Harbinger     (385)    265       7  436499  
   237   19.3  4.5  1.1  chr12              5529364  5529452 (43653502) + hAT-N48C_DR       DNA/hAT-Ac             1659   1750   (549)  436502 *
   756   15.2 14.7  3.2  chr12              5529387  5529556 (43653398) + HE1_DR1           SINE/tRNA-V-RTE         186    374    (28)  436503  
   588    9.9  2.5  8.7  chr12              5529880  5530001 (43652953) + ANGEL             DNA/Kolobok             195    309     (0)  436504  
   262   18.3  3.3  0.0  chr12              5530644  5530703 (43652251) + EnSpm-N23_DR      DNA/CMC-EnSpm             1     62   (576)  436505  
   243   17.8  0.0  4.8  chr12              5530674  5530738 (43652216) + hAT-N202_DR       DNA/hAT-Tip100           94    155  (1730)  436506 *
   241   20.3  3.7  9.7  chr12              5530708  5530816 (43652138) C BEL-50_DRe-LTR    LTR/Pao               (144)    421     319  436507 *
   265   21.2  7.3  2.0  chr12              5530781  5530876 (43652078) C ENSPM-6_DR        DNA/CMC-EnSpm         (788)  31828   31728  436508 *
   273   16.9  0.0  1.5  chr12              5530812  5530877 (43652077) + Polinton-4N1_DR   DNA/Maverick           4712   4776  (5660)  436509 *
   357   27.1  3.5 22.4  chr12              5530827  5531111 (43651843) + EnSpm-9_DR        DNA/CMC-EnSpm           727    967  (7653)  436510  
   302   15.3  4.1  1.3  chr12              5531073  5531145 (43651809) + DNA7-N1_DR        DNA/Zisupton           9282   9356  (1061)  436511 *
   217   10.5  5.1 15.3  chr12              5531080  5531158 (43651796) + DNA9-3_DR         DNA/MULE-MuDR?          842    913 (10466)  436512 *
   209   25.6  0.0 12.2  chr12              5531081  5531151 (43651803) + hAT-N48B_DR       DNA/hAT-Ac             1291   1405   (735)  436513 *
   210   11.1  3.5  7.1  chr12              5531152  5531179 (43651775) + Ginger1-2_DR      DNA/Ginger-1           4972   5027  (1595)  436514  
   230   10.0  0.0  0.0  chr12              5531180  5531209 (43651745) + EnSpm-9_DR        DNA/CMC-EnSpm          1015   1044  (7576)  436515  
   229   21.2  2.9 10.2  chr12              5531184  5531288 (43651666) C BEL-50_DRe-LTR    LTR/Pao               (149)    416     319  436516 *
   265   21.2  7.3  2.0  chr12              5531253  5531348 (43651606) C ENSPM-6_DR        DNA/CMC-EnSpm         (788)  31828   31728  436517 *
   273   16.9  0.0  1.5  chr12              5531284  5531349 (43651605) + Polinton-4N1_DR   DNA/Maverick           4712   4776  (5660)  436518 *
   304   26.9  2.5  2.2  chr12              5531300  5531464 (43651490) C DNA-N43_DR        DNA/TcMar-Fot1        (347)    707     512  436519  
   242   23.7  0.0 16.2  chr12              5531432  5531567 (43651387) + hAT-N48B_DR       DNA/hAT-Ac             1293   1409   (731)  436520 *
   242   21.6  1.3  2.7  chr12              5531496  5531517 (43651437) C Merlin-1_DR       DNA/Merlin           (8856)   1671    1597  436521  
   277   15.7  0.0  5.9  chr12              5531518  5531571 (43651383) + Zisupton-N1_DR    DNA/Zisupton           1399   1449  (1865)  436522  
   233   16.4  4.9  0.0  chr12              5531529  5531589 (43651365) C EnSpm-N34_DR      DNA/CMC-EnSpm         (673)    417     354  436523 *
   242   25.8  0.9  5.7  chr12              5531538  5531648 (43651306) C BEL-50_DRe-LTR    LTR/Pao               (141)    424     319  436524 *
   252   22.9  0.0  4.3  chr12              5531626  5531698 (43651256) + hAT-N202_DR       DNA/hAT-Tip100           94    163  (1722)  436525  
   237   17.0  0.0  0.0  chr12              5531660  5531706 (43651248) C Zisupton-6_DR     DNA/Zisupton        (13683)   8433    8387  436526 *
   243   22.2  9.5  0.0  chr12              5531669  5531731 (43651223) + DNA7-N1_DR        DNA/Zisupton           9288   9356  (1061)  436527  
   228   28.4  0.0 17.2  chr12              5531707  5531827 (43651127) C Polinton-1_DR     DNA/Maverick          (732)  17751   17609  436528 *
   266   17.3  0.0  0.9  chr12              5531750  5531760 (43651194) C Zisupton-5_DR     DNA/Zisupton         (3288)   5733    5668  436529  
   371    7.1  3.2  0.0  chr12              5531761  5531834 (43651120) + Polinton-4_DR     DNA/Maverick          16835  16884  (3403)  436530  
   225   11.9 15.9  2.6  chr12              5531777  5531845 (43651109) + DNA9-3_DR         DNA/MULE-MuDR?          809    886 (10493)  436531 *
   280   12.1  0.0  0.0  chr12              5531787  5531844 (43651110) + Zisupton-7_DR     DNA/Zisupton           4654   4711 (12371)  436532  
   454   19.2  1.4 22.4  chr12              5531845  5532107 (43650847) + EnSpm-7_DR        DNA/CMC-EnSpm          7080   7167  (3867)  436533  
   215   25.7  1.8  1.8  chr12              5532001  5532111 (43650843) + Zisupton-6_DR     DNA/Zisupton           9168   9278 (12838)  436534 *
   462    5.5  0.0  2.2  chr12              5532028  5532119 (43650835) C ENSPM-6_DR        DNA/CMC-EnSpm       (18588)  14028   13939  436535  
   379   26.1  8.2  5.7  chr12              5532037  5532236 (43650718) C DNA-N43_DR        DNA/TcMar-Fot1        (330)    724     520  436536 *
   200   14.7 23.2  1.2  chr12              5532237  5532305 (43650649) + EnSpm-N23_DR      DNA/CMC-EnSpm             1     84   (554)  436537 *
   208   16.2  0.0  0.0  chr12              5532298  5532334 (43650620) + DNA6-6_DR         DNA                    9991  10027  (1254)  436538  
   202   22.9 10.4  5.4  chr12              5532335  5532401 (43650553) + Dada-tL_DR        DNA/Dada               9881   9989   (418)  436539 *
   509   22.4 11.6  1.0  chr12              5532353  5532541 (43650413) + EnSpm-N23_DR      DNA/CMC-EnSpm             8    216   (422)  436540 *
   738   10.3 17.6  1.2  chr12              5532541  5532688 (43650266) + DNA11TA1B_DR      DNA/CMC-EnSpm            25    196     (7)  436541  
   513   23.6 13.3  1.9  chr12              5532699  5532931 (43650023) + EnSpm-N23_DR      DNA/CMC-EnSpm           222    480   (158)  436542  
  2178   11.5  6.1  0.5  chr12              5532994  5533352 (43649602) + HE1_DR1           SINE/tRNA-V-RTE           2    380    (22)  436543  
  2597    9.8 22.8  0.0  chr12              5534258  5534687 (43648267) C DNA2-15_DR        DNA/hAT-Ac              (2)    528       1  436544  
  5140    8.9 11.8  0.0  chr12              5534841  5535646 (43647308) + hAT-N178_DR       DNA/hAT-Ac              807   1707     (0)  436545  
  1136   15.7  0.0  0.5  chr12              5535677  5535868 (43647086) C SINE2-1_DR        SINE/tRNA               (1)    197       7  436546  
   205   21.7  0.0  0.0  chr12              5536125  5536170 (43646784) + Polinton-1_DR     DNA/Maverick          17585  17630   (855)  436547  
   884   12.2  7.0  0.6  chr12              5536667  5536823 (43646131) C DNA11TA1_DR       DNA/CMC-EnSpm          (36)    167       1  436548  
  1331   12.0  0.0  0.0  chr12              5536924  5537115 (43645839) + hAT-N168_DR       DNA/hAT-Charlie           1    192  (1664)  436549  
   230   18.4  6.1  0.0  chr12              5537112  5537147 (43645807) + hAT-N168_DR       DNA/hAT-Charlie         384    422  (1434)  436550 *
  4406    5.5  2.2  0.0  chr12              5537148  5537690 (43645264) + Harbinger-8N1_DR  DNA/PIF-Harbinger         1    555     (0)  436551  
   222   21.6  1.4  6.1  chr12              5537634  5537702 (43645252) + EnSpm-N10_DR      DNA/CMC-EnSpm          2656   2721  (6587)  436552 *
  3255    5.8  3.8  5.3  chr12              5537697  5538171 (43644783) + hAT-25N1_DR       DNA/hAT-Charlie         230    697   (308)  436553  
   692   13.0  0.0  0.0  chr12              5538192  5538298 (43644656) C EnSpm-N25_DR      DNA/CMC-EnSpm        (4537)    149      43  436554  
  6776    7.1  3.0  9.9  chr12              5538299  5539474 (43643480) + hAT-N177C_DR      DNA/hAT-Tip100            1   1102   (630)  436555  
   299   13.5  0.0  1.9  chr12              5539462  5539514 (43643440) + hAT-N177C_DR      DNA/hAT-Tip100         1681   1732     (0)  436556 *
   267   14.0  0.0  0.0  chr12              5539515  5539561 (43643393) C EnSpm-N25_DR      DNA/CMC-EnSpm        (4639)     47       1  436557  
   647   13.7 13.8  3.5  chr12              5540480  5540660 (43642294) + DNA11TA1B_DR      DNA/CMC-EnSpm             1    199     (4)  436558  
   666   24.4 12.3  2.6  chr12              5540700  5540752 (43642202) + CryptonV-2_DR     DNA/Crypton-V         20766  20841   (970)  436559  
  1518   11.3 14.1  0.0  chr12              5540753  5541008 (43641946) + HE1_DR1           SINE/tRNA-V-RTE           3    294   (108)  436560  
   292   20.3  2.6  2.6  chr12              5540941  5541016 (43641938) + CryptonV-N1_DR    DNA/Crypton-V          7964   8039  (2012)  436561 *
   273   15.7  9.9  8.7  chr12              5540995  5541008 (43641946) C EnSpm-N13_DR      DNA/CMC-EnSpm        (2526)  19623   19609  436562 *
  3090    6.1  6.9  4.2  chr12              5541009  5541541 (43641413) + Mariner-N38_DR    DNA/TcMar-Tc1             1    547     (0)  436563  
   203    8.1 10.8  0.0  chr12              5541509  5541545 (43641409) C Helitron-N3_DR    RC/Helitron          (1439)   1577    1537  436564 *
   306   18.1  0.0  3.3  chr12              5541532  5541594 (43641360) + CryptonV-N5_DR    DNA/Crypton-V          5761   5821 (18716)  436565 *
   599   11.0  0.0  0.0  chr12              5541542  5541623 (43641331) + SINE2-5_DR        SINE/tRNA-V-RTE         200    281     (1)  436566  
   351   15.3  2.7 12.5  chr12              5541560  5541708 (43641246) C TDR9              DNA                     (0)    208      73  436567 *
   590   15.6  2.5  0.7  chr12              5541624  5541671 (43641283) + DNA8-17_DR        DNA/hAT-Tip100         1581   1684   (129)  436568  
  1792   14.8  0.7  0.3  chr12              5541715  5542006 (43640948) + DIRS-1-LTR_DR     LTR/Ngaro                 2    294   (328)  436569  
   305   26.8  2.4  1.2  chr12              5542559  5542641 (43640313) C DIRS-7_DR         LTR/Ngaro            (3159)   2234    2151  436570 *
   951   16.1  7.5  0.4  chr12              5542573  5542784 (43640170) C ANGEL             DNA/Kolobok            (78)    231       5  436571  
   213   16.5  1.7  8.9  chr12              5542898  5542957 (43639997) + EnSpm-N6B_DR      DNA/CMC-EnSpm?          878    933  (2317)  436572 *
   538    8.4 11.6  0.0  chr12              5542947  5543041 (43639913) C DNA-2-29_DR       DNA                    (26)    106       1  436573  
   283   14.8  4.9  0.0  chr12              5542994  5543054 (43639900) + EnSpm-5_DR        DNA/CMC-EnSpm          2465   2528  (5143)  436574 *
  9676    5.7  5.4  0.4  chr12              5543552  5544865 (43638089) C ACROBAT1          DNA/PIF                 (0)   1379       1  436575  
   956    4.8  0.0  2.4  chr12              5544872  5544999 (43637955) C HATN10_DR         DNA/hAT-Ac              (0)    455     331  436576  
   303    5.4  0.0  0.0  chr12              5545578  5545614 (43637340) C Mariner-N5C_DR    DNA/TcMar            (4537)   3384    3348  436577 *
   423   10.1 13.3  1.7  chr12              5545582  5545650 (43637304) C hAT-N137_DR       DNA/hAT-Ac            (938)   2633    2569  436578  
  6506    2.6  2.5  0.0  chr12              5545651  5546417 (43636537) + DNA2-2_DR         DNA                       1    786     (0)  436579  
  1267   10.4  5.0  0.0  chr12              5546423  5546624 (43636330) C DNA8-17_DR        DNA/hAT-Tip100        (288)   1525    1314  436580  
   820   21.4  2.2  6.3  chr12              5546625  5546650 (43636304) C CryptonV-N4_DR    DNA/Crypton-V        (4411)   9080    8862  436581  
   230   10.6  4.1  4.1  chr12              5546635  5546683 (43636271) C Kolobok-N2A_DR    DNA/Kolobok-T2       (1190)    165     117  436582 *
  2842   10.7 11.7  0.4  chr12              5546934  5547403 (43635551) C TDR5              DNA/CMC-EnSpm           (7)    524       2  436583  
   219   14.3 14.0  1.8  chr12              5547647  5547696 (43635258) + EnSpm-N26B_DR     DNA/CMC-EnSpm             1     56   (165)  436584  
  4029    3.9  0.3  6.1  chr12              5547697  5548268 (43634686) C Gypsy-165-LTR_DR  LTR/Gypsy               (0)    541       1  436585  
   261   18.0  2.9 10.2  chr12              5548295  5548399 (43634555) + EnSpm-N26B_DR     DNA/CMC-EnSpm           119    216     (5)  436586  
   513   14.8 17.2  0.7  chr12              5548819  5548934 (43634020) + Kolobok-N1_DR     DNA/Kolobok-T2?           2    136   (663)  436587  
   324   17.3  3.2  8.9  chr12              5548892  5548986 (43633968) C piggyBac-N13_DR   DNA/PiggyBac          (276)    609     520  436588 *
  1545   16.6  4.8  7.2  chr12              5548960  5549355 (43633599) C Kolobok-N1_DR     DNA/Kolobok-T2?       (371)    428      42  436589  
  1100   17.1  7.8  2.5  chr12              5550068  5550429 (43632525) C DNA-5-8B_DR       DNA/hAT-hAT5          (315)    376       1  436590  
   410   24.6  5.8  0.7  chr12              5550852  5550990 (43631964) C TE-X-11_DR        Unknown                (66)   2140    1995  436591  
   758   19.1  0.7  0.7  chr12              5551043  5551195 (43631759) C TE-X-11_DR        Unknown               (347)   1859    1707  436591  
  2347   10.6  2.9  0.3  chr12              5551484  5551825 (43631129) + DNA2-2B_DR        DNA                     510    860    (69)  436592  
   305    9.1  2.3  0.0  chr12              5551794  5551837 (43631117) C DNA2-2B_DR        DNA                    (29)    900     856  436593 *
   315    7.0  3.5  1.7  chr12              5551842  5551899 (43631055) + EnSpm-N16_DR      DNA/CMC-EnSpm           143    201     (1)  436594  
   655   20.4 16.8  5.1  chr12              5552384  5552698 (43630256) + hAT-N88_DR        DNA/hAT-Ac                6    355   (227)  436595  
   538   16.9  0.7 12.2  chr12              5552840  5552994 (43629960) + hAT-N88_DR        DNA/hAT-Ac                5    143   (439)  436596  
   389   18.1  2.0  7.3  chr12              5553049  5553149 (43629805) + hAT-N88_DR        DNA/hAT-Ac              257    352   (230)  436597  
   403   18.2  3.2  7.7  chr12              5553296  5553390 (43629564) + hAT-N88_DR        DNA/hAT-Ac                5     95   (487)  436598  
   213    9.7  0.0  0.0  chr12              5553412  5553442 (43629512) + EnSpm-N40_DR      DNA/CMC-EnSpm          2597   2627  (2767)  436599  
   367   14.7  2.9  0.0  chr12              5553477  5553544 (43629410) + hAT-N88_DR        DNA/hAT-Ac              286    355   (227)  436600  
   340    8.5  6.7  1.6  chr12              5554297  5554356 (43628598) + hAT-N21B_DR       DNA/hAT-Ac              689    751   (550)  436601  
   294   16.9  0.0  3.0  chr12              5554308  5554384 (43628570) + Helitron-N3_DR    RC/Helitron            1530   1583  (1433)  436602 *
  2033   12.6 17.7  0.9  chr12              5554319  5554775 (43628179) C Mariner-N38_DR    DNA/TcMar-Tc1           (0)    547      15  436603  
   334   20.6  8.7  3.8  chr12              5555042  5555167 (43627787) C ASAT_CY           Satellite              (67)    195      64  436604 *
  1477   13.2  4.7  7.0  chr12              5555164  5555482 (43627472) + DNA-5-1_DR        DNA/hAT?                  1    312   (427)  436605  
   304    8.9  2.2  0.0  chr12              5555490  5555534 (43627420) + DNA-5-1_DR        DNA/hAT?                446    491   (248)  436606  
   564   14.8  1.1  1.1  chr12              5555541  5555629 (43627325) + DNA-5-1B_DR       DNA/hAT-Tip100          619    707     (7)  436607  
  2003    5.2  8.3  0.0  chr12              5555741  5556029 (43626925) C TDR16             DNA/Merlin              (0)    313       1  436608  
   304   19.7  0.0 14.9  chr12              5555924  5556054 (43626900) + hAT-27N1_DR       DNA/hAT-Ac              421    534   (197)  436609 *
   603   22.6  1.7  8.0  chr12              5556073  5556245 (43626709) + SINE2-1_DR        SINE/tRNA                10    172    (26)  436610  
  1264   16.3  0.0  0.0  chr12              5557081  5557542 (43625412) C SAT-2_DR          Satellite              (13)    462       1  436611  
   271   25.8  5.0  1.0  chr12              5557680  5557825 (43625129) C hAT-N48B_DR       DNA/hAT-Ac           (1424)    162      10  436612  
   488   11.5  2.6  0.0  chr12              5558140  5558217 (43624737) C TDR19C            DNA/hAT-Charlie       (121)    275     196  436613  
   345   18.7 11.9  9.2  chr12              5558205  5558225 (43624729) + EnSpm-N13_DR      DNA/CMC-EnSpm          7615   7639 (14510)  436614 *
  2887    7.6  4.8  2.1  chr12              5558226  5558683 (43624271) + Mariner-N38_DR    DNA/TcMar-Tc1             1    470    (77)  436615  
   200    3.7  0.0  0.0  chr12              5558681  5558707 (43624247) C Zisupton-6_DR     DNA/Zisupton        (13150)   8966    8940  436616 *
   230   14.4  0.0  8.2  chr12              5559685  5559737 (43623217) C EnSpm-N21_DR      DNA/CMC-EnSpm           (0)    479     431  436617  
  5306    2.8  0.5  0.0  chr12              5559741  5560357 (43622597) + DIRS-1B-LTR_DR    LTR/Ngaro                 3    622     (1)  436618  
  2431    9.7  2.9  1.9  chr12              5560358  5560774 (43622180) C EnSpm-N21_DR      DNA/CMC-EnSpm          (52)    427       7  436617  
  1448    5.3 13.9  0.0  chr12              5561003  5561211 (43621743) C TDR20             DNA/Merlin              (1)    238       1  436619  
   201    9.8 12.2  0.0  chr12              5561183  5561223 (43621731) C EnSpm-N59_DR      DNA/CMC-EnSpm?       (1897)   1772    1727  436620 *
   633   10.3 10.3  0.0  chr12              5562123  5562229 (43620725) + hAT-N91_DR        DNA/hAT-Ac                1    118   (237)  436621  
   300   13.0  4.0  1.7  chr12              5562164  5562251 (43620703) C Helitron-N3B_DR   RC/Helitron           (895)   5709    5646  436622 *
  2061   11.8  0.3  0.3  chr12              5562225  5562565 (43620389) + Mariner-N38_DR    DNA/TcMar-Tc1           207    547     (0)  436623  
   601   13.9 12.1  1.5  chr12              5562566  5562747 (43620207) + hAT-N91_DR        DNA/hAT-Ac              115    315    (40)  436624 *
  1645   18.7  2.1  0.9  chr12              5562566  5562661 (43620293) + Helitron-N2_DR    RC/Helitron            1131   1572   (891)  436625  
   390   27.7  0.0  2.4  chr12              5563266  5563439 (43619515) C IS3EU-1_DR        DNA/IS3EU            (8448)    256      87  436626 *
  1046   24.6  4.7  3.4  chr12              5563296  5563832 (43619122) + IS3EU-1N1_DR      DNA/IS3EU               162    625  (1363)  436627  
   874   10.4  2.9  1.4  chr12              5565038  5565173 (43617781) C SINE_DR1          SINE                    (0)    258     121  436628 *
   887    9.6  1.2  0.4  chr12              5565166  5565297 (43617657) C DIRS-1E-LTR_DR    LTR/Ngaro              (11)    679     563  436629  
   319   25.4  0.0  2.7  chr12              5565313  5565389 (43617565) C DIRS-4N2_DR       LTR/Ngaro             (351)   5639    5565  436630  
   208   12.8 15.4  0.0  chr12              5565433  5565471 (43617483) + CryptonV-N5_DR    DNA/Crypton-V          5767   5811 (18726)  436631 *
   393   19.8  3.3  0.0  chr12              5565442  5565532 (43617422) + HE1_DR1           SINE/tRNA-V-RTE         304    397     (5)  436632  
   245   27.9  5.8  0.0  chr12              5565533  5565545 (43617409) + CryptonV-N4_DR    DNA/Crypton-V          9164   9273  (4220)  436633  
   298   25.1  2.4  5.7  chr12              5565861  5565987 (43616967) C ENSPM-6_DR        DNA/CMC-EnSpm         (813)  31803   31681  436634  
   217   16.1 12.5  0.0  chr12              5566329  5566384 (43616570) + TE-X-24_DR        Unknown                 326    388  (1112)  436635  
   344   27.5  4.1  9.7  chr12              5566560  5566853 (43616101) + IS3EU-1_DR        DNA/IS3EU              3905   4183  (4521)  436636 *
   802   19.8  0.5  5.4  chr12              5566630  5566843 (43616111) + ANGEL             DNA/Kolobok             103    306     (3)  436637  
   373   23.4  4.5 11.3  chr12              5566844  5566875 (43616079) + Dada-U1A_DR       DNA/Dada               5729   5959  (5020)  436638  
  3539    9.9 32.9  6.6  chr12              5567095  5568126 (43614828) C hAT-N57_DR        DNA/hAT-Ac              (0)   1286       1  436639  
  2405    8.1  1.4  0.9  chr12              5568179  5568526 (43614428) C DNA8-7_DR         DNA/hAT-Ac            (234)    350       1  436640  
   634   10.0  0.0  5.5  chr12              5568551  5568666 (43614288) + L2-1B_DR          LINE/L2                 899   1008     (0)  436641  
  1280   14.1  2.5  8.0  chr12              5568975  5569252 (43613702) C DNA13TA1_DR       DNA/TcMar-Tc1          (54)    264       1  436642  
   282   21.9 13.9  6.2  chr12              5569469  5569502 (43613452) + IS3EU-1_DR        DNA/IS3EU              3909   4097  (4603)  436643  
   507   14.6 15.5  3.8  chr12              5569503  5569644 (43613310) C ANGEL             DNA/Kolobok            (73)    236      79  436644  
   309   20.6 10.2  4.5  chr12              5569535  5569661 (43613293) C Kolobok-N4_DR     DNA/Kolobok-T2       (1280)   1722    1589  436645 *
   368   18.7 10.0  6.5  chr12              5569565  5569684 (43613270) C Dada-U1A_DR       DNA/Dada             (5201)   5778    5655  436646  
   235    9.7  0.0  0.0  chr12              5570247  5570277 (43612677) + DNA4-1B_DR        DNA/Sola-2                2     32   (582)  436647 *
   700    9.2  7.3  4.3  chr12              5570276  5570411 (43612543) + DNA-4-1_DR        DNA/Sola-2              468    607     (5)  436648  
  1278    9.9  0.0  1.5  chr12              5570598  5570803 (43612151) + DNA11TA1B_DR      DNA/CMC-EnSpm             1    203     (0)  436649  
   952   12.7  3.6  5.3  chr12              5570811  5571002 (43611952) + DNA11TA1B_DR      DNA/CMC-EnSpm             8    196     (7)  436650  
   328   15.0 13.8  0.0  chr12              5570939  5571018 (43611936) C CryptonV-3_DR     DNA/Crypton-V       (17374)   6079    5989  436651 *
  5953    8.8  9.6  0.5  chr12              5571018  5571987 (43610967) C L1-46_DR          LINE/L1                 (8)   5706    4649  436652  
   270   13.8  0.0  5.9  chr12              5571968  5572021 (43610933) C hAT-N64B_DR       DNA/hAT-Ac           (1700)   2099    2049  436653 *
  1215   19.3  0.7  4.3  chr12              5571987  5572273 (43610681) C Academ-N1_DRe     DNA/Academ-1         (2677)   1351    1075  436654  
   232    8.6  0.0  0.0  chr12              5572243  5572277 (43610677) + EnSpm-10N1_DR     DNA/CMC-EnSpm           798    832  (2403)  436655 *
   234    3.1  0.0  3.1  chr12              5572298  5572330 (43610624) + DNA13TA1_DR       DNA/TcMar-Tc1             7     38   (280)  436656  
  3457    2.5  1.0  0.0  chr12              5574077  5574478 (43608476) + DNA-2-2_DR        DNA                       2    407     (0)  436657  
  3536    7.9 23.2  0.1  chr12              5574550  5575170 (43607784) C EnSpm-N39_DR      DNA/CMC-EnSpm?          (0)    765       2  436658  
   287    7.5  0.0  0.0  chr12              5575290  5575329 (43607625) + LINEX-1_DR        Retroposon              546    585   (220)  436659  
  3128   10.9  6.0  0.4  chr12              5575340  5575819 (43607135) + EnSpm-N39B_DR     DNA/CMC-EnSpm?           29    535    (30)  436660  
  1693   19.9 12.4 11.2  chr12              5576393  5576406 (43606548) C EnSpm-N11_DR      DNA/CMC-EnSpm        (1704)   3649    3623  436661  
  1760   16.5  7.6  1.9  chr12              5576407  5576439 (43606515) C DNA6-6_DR         DNA                  (4048)   7233    6936  436662  
  2375   10.0  2.8  0.6  chr12              5576440  5576791 (43606163) + SINE2-4_DR        SINE/tRNA-V-RTE          10    369     (2)  436663  
  1760   16.5  7.6  1.9  chr12              5576792  5576802 (43606152) C DNA6-6_DR         DNA                  (4048)   6935    6816  436662  
  1693   19.9 12.4 11.2  chr12              5576803  5577028 (43605926) C EnSpm-N11_DR      DNA/CMC-EnSpm        (1704)   3622    2867  436661  
  2578    6.8  3.3  1.6  chr12              5577029  5577389 (43605565) + SINE2-3_DR        SINE/tRNA-V-RTE           1    367     (1)  436664  
   645   15.4  0.8  1.7  chr12              5577286  5577404 (43605550) + Mariner-N5C_DR    DNA/TcMar              3348   3465  (4456)  436665 *
  1024   11.2  0.0  0.0  chr12              5577448  5577590 (43605364) + Harbinger-N13_DR  DNA/PIF-Harbinger         1    143   (181)  436666  
   580   10.3  1.3  0.0  chr12              5577596  5577673 (43605281) + Harbinger-N13_DR  DNA/PIF-Harbinger       245    323     (1)  436667  
   650   17.1  7.3  5.5  chr12              5577821  5577999 (43604955) C Mariner-10_DR     DNA/TcMar-Tc1           (0)   1597    1416  436668  
   313    7.3  3.5  5.3  chr12              5577989  5578046 (43604908) + Mariner-10_DR     DNA/TcMar-Tc1          1539   1595     (2)  436669 *
   351   26.4 15.3  6.1  chr12              5578191  5578432 (43604522) C SINE2-2_DR        SINE/tRNA-Core-RTE     (46)    283      21  436670  
  1505   18.7  0.7  1.8  chr12              5578630  5578642 (43604312) + Zisupton-6_DR     DNA/Zisupton           8381   8398 (13718)  436671  
   544    4.2  2.3  4.7  chr12              5578643  5578817 (43604137) + EnSpm-6N1_DR      DNA/CMC-EnSpm           932   1102  (8134)  436672  
  1505   18.7  0.7  1.8  chr12              5578818  5579115 (43603839) + Zisupton-6_DR     DNA/Zisupton           8399   8829 (13287)  436671  
   637   28.9  2.5  1.1  chr12              5578865  5579147 (43603807) C EnSpm-N48_DR      DNA/CMC-EnSpm        (1702)   1876    1590  436673 *
   771   24.5  2.8  0.8  chr12              5578902  5579156 (43603798) C Zisupton-6_DR     DNA/Zisupton        (12698)   9418    9159  436674  
   495   20.9 20.3  0.0  chr12              5579456  5579603 (43603351) C DNAX-21_DR        DNA                    (20)    178       1  436675  
   364   25.7  2.7  0.9  chr12              5579609  5579718 (43603236) C ANGEL             DNA/Kolobok            (11)    298     187  436676 *
  1742    8.1 19.9  0.3  chr12              5579713  5580023 (43602931) C Kolobok-N5_DR     DNA/Kolobok-T2?       (111)    374       3  436677  
   382   15.8  0.0  1.1  chr12              5580026  5580083 (43602871) + Harbinger-N31B_DR DNA/PIF-Harbinger       263    322   (363)  436678  
  2626    3.5  0.3  0.3  chr12              5580084  5580403 (43602551) + DNA8-4B_DR        DNA/hAT-Charlie           1    320     (1)  436679  
   522   16.7 10.8  0.0  chr12              5580404  5580504 (43602450) + Harbinger-N31B_DR DNA/PIF-Harbinger       312    423   (258)  436680  
   210   22.0  3.4  7.1  chr12              5580748  5580835 (43602119) C DNA-5-7_DR        DNA/hAT-hAT5          (588)     86       2  436681  
   887   19.4  4.1  2.0  chr12              5580837  5581031 (43601923) + Harbinger-N31B_DR DNA/PIF-Harbinger       478    676     (5)  436682 *
  1399   21.4  0.9 17.1  chr12              5581007  5581468 (43601486) C DNA8-10_DR        DNA/hAT-Ac           (1789)   2229    1832  436683 *
  2367   12.9  1.6  0.0  chr12              5581060  5581424 (43601530) C HE1_DR1           SINE/tRNA-V-RTE        (31)    371       1  436684  
  1719   20.7  1.2  9.9  chr12              5581425  5581539 (43601415) C DNA2-7_DR         DNA                  (4897)   4750    4309  436685  
   208   15.2  0.0  0.0  chr12              5581516  5581548 (43601406) C EnSpm-N40_DR      DNA/CMC-EnSpm        (2770)   2624    2592  436686 *
  3827    8.3  0.4  0.0  chr12              5582134  5582674 (43600280) + Mariner-N38_DR    DNA/TcMar-Tc1             1    543     (4)  436687  
  3099   15.8 17.2  4.3  chr12              5582148  5583085 (43599869) + DNAX-25B_DR       DNA/Zisupton           1200   2253  (1285)  436688 *
  3748    6.9  1.5  0.0  chr12              5582672  5583195 (43599759) + Mariner-N38_DR    DNA/TcMar-Tc1            16    547     (0)  436689  
  3355   13.4  1.2  0.2  chr12              5583196  5583259 (43599695) + Helitron-N3B_DR   RC/Helitron            5663   5732   (872)  436690  
  1107   19.3  1.1  1.1  chr12              5583137  5583413 (43599541) C Zisupton-6_DR     DNA/Zisupton        (13111)   9005    8729  436674 *
   298   30.3  4.5  0.8  chr12              5583194  5583439 (43599515) C Kolobok-4_DR      DNA/Kolobok-T2       (1411)   5220    4966  436691 *
   656   23.1 11.2  1.2  chr12              5583237  5583468 (43599486) + DNA-N43_DR        DNA/TcMar-Fot1          533    787   (267)  436692  
   211   18.6  1.3 14.9  chr12              5583459  5583534 (43599420) + Mariner-6_DR      DNA/TcMar-Tc1            16     82  (1547)  436693 *
   301   19.1  1.2  8.8  chr12              5583554  5583639 (43599315) C Mariner-6_DR      DNA/TcMar-Tc1        (1546)     83       4  436693  
  4379   11.5  8.6  0.4  chr12              5583670  5584413 (43598541) C L2-3_DRe          LINE/L2                 (8)   5060    4256  436694  
   277   25.3  4.3  6.6  chr12              5584970  5585062 (43597892) + DNA-TA-4_DR       DNA/TcMar              4546   4636  (5159)  436695 *
   439   26.7  0.0  0.0  chr12              5584982  5585082 (43597872) + CryptonV-N5_DR    DNA/Crypton-V          4249   4349 (20188)  436696  
   959    8.7  2.5 20.5  chr12              5585083  5585110 (43597844) C IS3EU-4_DR        DNA/IS3EU            (5483)   9546    9371  436697  
  1534    4.4  2.1  4.3  chr12              5585111  5585350 (43597604) C TDR17             DNA/Sola-1             (11)    237       3  436698  
   409   22.3 14.1  0.6  chr12              5585409  5585557 (43597397) + ANGEL             DNA/Kolobok               2    170   (139)  436699  
   337    8.2 21.3  0.0  chr12              5585663  5585723 (43597231) C MuDR-N2_DR        DNA/MULE-MuDR          (18)    305     232  436700 *
  1338    9.5  0.0  5.0  chr12              5585722  5585931 (43597023) C DNAX-10B_DR       DNA                   (967)    207       8  436701  
   526    9.6 36.0  0.0  chr12              5585936  5586060 (43596894) + HarbingerN6_DR    DNA/PIF-Harbinger       177    346    (47)  436702  
  4314    6.0  8.1  0.1  chr12              5586069  5586675 (43596279) + piggyBac-N5_DR    DNA/PiggyBac?          1469   2124    (12)  436703  
  2427    7.5  1.6  0.0  chr12              5586676  5586994 (43595960) + Harbinger-N13_DR  DNA/PIF-Harbinger         1    324     (0)  436704  
   241    6.5  0.0  0.0  chr12              5586968  5586998 (43595956) C hAT-5_DR          DNA/hAT-Charlie      (2274)    222     192  436705 *
   365    9.8  0.0  0.0  chr12              5587010  5587060 (43595894) + HarbingerN6_DR    DNA/PIF-Harbinger       343    393     (0)  436706  
  1499   16.2  6.9  7.2  chr12              5588237  5588656 (43594298) + hAT-N130_DR       DNA/hAT-Ac                1    419     (2)  436707  
   394   13.9  0.0 11.2  chr12              5588581  5588669 (43594285) + DNA6-1_DR         DNA/hAT-hAT5            778    857   (292)  436708 *
   233   23.8  0.0  0.0  chr12              5588902  5588964 (43593990) + Kolobok-N10C_DR   DNA/Kolobok             198    260    (84)  436709  
  1628   10.7  4.9  0.0  chr12              5588984  5589226 (43593728) C HATN8_DR          DNA/Zisupton            (0)    255       1  436710  
   362   14.8  3.5  7.1  chr12              5589459  5589574 (43593380) C DNA-8-7_DR        DNA/hAT-Tip100         (13)   1036     925  436711  
   271   38.7  3.2  2.1  chr12              5589462  5589651 (43593303) C Zisupton-7_DR     DNA/Zisupton         (5514)  11568   11377  436712 *
  1439   23.4  8.8  3.9  chr12              5589492  5590061 (43592893) + Zisupton-6_DR     DNA/Zisupton           8531   9306 (12810)  436713  
   717   17.7  5.0  3.7  chr12              5590064  5590303 (43592651) C Zisupton-7_DR     DNA/Zisupton        (12249)   4833    4591  436714 *
  1368   13.3 53.6  0.6  chr12              5590184  5590622 (43592332) + Merlin-1_DR       DNA/Merlin             1548   2618  (7909)  436715  
   665   14.8 12.4 27.3  chr12              5590304  5590488 (43592466) C MuDR-2_DR         DNA/MULE-MuDR        (7491)  16440   16066  436716 *
  1439   23.4  8.8  3.9  chr12              5590489  5590621 (43592333) + Zisupton-6_DR     DNA/Zisupton           9307   9489 (12627)  436713  
  1455   12.8  1.9  1.9  chr12              5590623  5590884 (43592070) + hAT-N198_DR       DNA/hAT-Charlie         847   1108   (291)  436717  
   298   24.6  0.0  0.0  chr12              5591468  5591536 (43591418) C Kolobok-N16_DR    DNA/Kolobok?            (7)   1235    1167  436718 *
   526   14.6 14.6  0.0  chr12              5591529  5591651 (43591303) C Kolobok-N16_DR    DNA/Kolobok?          (257)    985     845  436718  
  1475   13.0  0.4  0.4  chr12              5591941  5592194 (43590760) C Merlin-N3_DR      DNA/Merlin              (0)    255       2  436719  
  3648   13.1 13.9  0.7  chr12              5592960  5593637 (43589317) C TDR13             DNA                     (0)    772       6  436720  
   221   12.1  0.0  0.0  chr12              5593925  5593957 (43588997) + hAT-N94_DR        DNA/hAT-Charlie           3     35  (1036)  436721  
  9955    3.6  0.2  0.9  chr12              5594175  5595388 (43587566) C Harbinger-4N1C_DR DNA/PIF-Harbinger       (0)   1206       1  436722  
   204   10.3  0.0  0.0  chr12              5595451  5595479 (43587475) C Kolobok-N16B_DR   DNA/Kolobok?           (42)   1101    1073  436723  
  1887   16.6 21.3  0.2  chr12              5595480  5595968 (43586986) C Kolobok-N16_DR    DNA/Kolobok?          (260)    982     391  436724  
   244   13.2  0.0  0.0  chr12              5595971  5596008 (43586946) C hAT-N21B_DR       DNA/hAT-Ac              (0)   1301    1264  436725  
   704   23.1 12.8  5.5  chr12              5596038  5596358 (43586596) + hAT-N94_DR        DNA/hAT-Charlie         191    533   (538)  436726  
   393   19.6  0.0  2.1  chr12              5596590  5596688 (43586266) + hAT-N94_DR        DNA/hAT-Charlie         975   1071     (0)  436727  
   309   19.6  2.4  8.9  chr12              5597087  5597170 (43585784) + DNA2-16_DR        DNA                   13457  13535  (4516)  436728  
   791   14.8  0.6  5.3  chr12              5597206  5597384 (43585570) + DNA-N15_DR        DNA                     234    404     (1)  436729  
   421   25.3 11.2  4.1  chr12              5597385  5597565 (43585389) + EnSpm-N10_DR      DNA/CMC-EnSpm          1676   1870  (7438)  436730 *
   906   17.6  8.5  0.0  chr12              5597388  5597575 (43585379) C ANGEL             DNA/Kolobok            (55)    254      51  436731  
  2038    9.7  5.2  2.4  chr12              5597579  5597946 (43585008) C DNA-N15_DR        DNA                     (0)    405      28  436732  
   256   17.3 10.3  4.9  chr12              5597881  5597977 (43584977) C hAT-N202_DR       DNA/hAT-Tip100       (1302)    583     482  436733 *
   302    7.4 10.9  1.7  chr12              5597927  5597981 (43584973) C CryptonV-N4_DR    DNA/Crypton-V        (8371)   5122    5063  436734 *
  1366   16.6  7.9 12.4  chr12              5597935  5598230 (43584724) C EnSpm-6N1_DR      DNA/CMC-EnSpm        (2638)   6598    6113  436735  
  1703   11.3  6.2  2.0  chr12              5598231  5598518 (43584436) C HE1_DR1           SINE/tRNA-V-RTE        (28)    374      75  436736  
   250   21.6  1.3  4.0  chr12              5598716  5598792 (43584162) C CryptonV-N2_DR    DNA/Crypton-V       (14342)   2296    2222  436737  
  1193   16.1  2.3  0.5  chr12              5598960  5598976 (43583978) C CryptonV-N5_DR    DNA/Crypton-V       (11764)  12773   12642  436738  
  1483    6.8  0.0  0.0  chr12              5598977  5599168 (43583786) C hAT-N4C_DR        DNA/hAT-Charlie         (3)    192       1  436739  
   368   11.5  0.0  0.0  chr12              5599855  5599906 (43583048) C Kolobok-1N2_DR    DNA/Kolobok-T2        (184)    506     455  436740  
   336   14.9  0.0  8.2  chr12              5599907  5599920 (43583034) + LOOPERN4B_DR      DNA/Kolobok-T2          184    244   (259)  436741  
  4896   10.6  5.9  1.4  chr12              5599921  5600701 (43582253) C DNA-X-2_DR        DNA                     (0)    816       1  436742  
   599    6.5  7.5  1.0  chr12              5600702  5600793 (43582161) + LOOPERN4B_DR      DNA/Kolobok-T2          238    335   (168)  436743  
   326    0.0  0.0  0.0  chr12              5600796  5600829 (43582125) + TDR13B            DNA                       1     34   (729)  436744 *
  4916    7.5  1.1  1.3  chr12              5600817  5601509 (43581445) + TDR13B            DNA                      72    763     (0)  436745  
   396   20.8 25.5  0.0  chr12              5601510  5601615 (43581339) C Kolobok-1N2_DR    DNA/Kolobok-T2        (514)    176      44  436740  
  1045   15.4  0.0  9.4  chr12              5601699  5601920 (43581034) C Kolobok-N16_DR    DNA/Kolobok?          (739)    503     301  436746  
   481   18.6  2.9  0.0  chr12              5601911  5601923 (43581031) + Helitron-N3B_DR   RC/Helitron            2022   2126  (4478)  436747 *
   531   14.6  0.0  0.0  chr12              5601924  5602012 (43580942) + Mariner-N38_DR    DNA/TcMar-Tc1           193    281   (266)  436748  
   330   21.0  0.0  6.6  chr12              5601927  5602023 (43580931) + EnSpm-N36B_DR     DNA/CMC-EnSpm          2744   2834   (582)  436749 *
  1733    9.9  3.9  5.2  chr12              5602306  5602614 (43580340) + ANGEL             DNA/Kolobok               1    305     (4)  436750  
   340   25.1  1.8  7.1  chr12              5602489  5602651 (43580303) + DNA2-9_DR         DNA                     714    868  (1833)  436751 *
   274   24.4  7.1 16.0  chr12              5602615  5602653 (43580301) C EnSpm-N1_DR       DNA/CMC-EnSpm        (1587)    939     619  436752 *
  3903   14.0 11.9  1.0  chr12              5602783  5603602 (43579352) C Kolobok-N16_DR    DNA/Kolobok?            (5)   1237     329  436753  
  1244    6.2  2.1  0.5  chr12              5603604  5603796 (43579158) + DNA-TA-2_DR       DNA/CMC-EnSpm             1    196     (0)  436754  
   392   20.4 38.6  4.9  chr12              5603797  5604043 (43578911) C Kolobok-N16_DR    DNA/Kolobok?          (909)    333       1  436746  
   226   20.2 11.4  4.3  chr12              5604080  5604167 (43578787) C Kolobok-N14B_DR   DNA/Kolobok-T2?        (40)   2071    1978  436755  
  1456   12.9  8.2  6.7  chr12              5604295  5604635 (43578319) + Mariner-N38_DR    DNA/TcMar-Tc1             1    346   (201)  436756  
  2980    8.7  3.7  1.1  chr12              5604636  5605100 (43577854) + Copia-11I_DR-LTR  LTR/Gypsy?                1    477     (0)  436757  
   769   15.8  8.4  0.5  chr12              5605101  5605291 (43577663) + Mariner-N38_DR    DNA/TcMar-Tc1           342    547     (0)  436758  
   344   11.8  3.2  3.8  chr12              5606249  5606406 (43576548) + (TTAA)n           Simple_repeat             3    159     (0)  436759 *
   833   12.5  3.2  1.6  chr12              5606390  5606576 (43576378) + EnSpm-N16_DR      DNA/CMC-EnSpm            13    202     (0)  436760  
   448   28.1  0.0  3.4  chr12              5606882  5607032 (43575922) + CR1-49_DR         LINE/L2                2052   2197   (228)  436761  
   418   18.3  2.1  2.1  chr12              5607032  5607126 (43575828) + CR1-49_DR         LINE/L2                2320   2414    (11)  436761 *
   214   16.3  7.5  1.0  chr12              5607345  5607530 (43575424) + Polinton-1_DR     DNA/Maverick          17934  18131   (354)  436762 *
   642    4.7  1.5  6.0  chr12              5607382  5607875 (43575079) + (TATAA)n          Simple_repeat             1    685     (0)  436763  
   201   14.0  4.9  1.3  chr12              5607876  5608099 (43574855) C Polinton-1N1_DR   DNA/Maverick        (14761)    708     477  436764  
   392   11.5 20.5  0.0  chr12              5608491  5608568 (43574386) + DNA-N36_DR        DNA                     530    623     (0)  436765  
   335   19.0 10.0  1.1  chr12              5608569  5608641 (43574313) C HarbingerN6_DR    DNA/PIF-Harbinger     (310)     83       4  436766  
   200    3.6  0.0  0.0  chr12              5608695  5608722 (43574232) C Polinton-4_DR     DNA/Maverick         (7637)  12650   12623  436767 *
   398   21.3  3.9  6.3  chr12              5608717  5608846 (43574108) C LINEX-1_DR        Retroposon            (374)    431     305  436768  
   231   16.8  8.2  2.3  chr12              5609312  5609433 (43573521) + DNA-1-7_DR        DNA/PIF-Harbinger       604    732   (706)  436769  
   205   16.9  0.0  4.8  chr12              5609361  5609447 (43573507) + Mariner-N31_DR    DNA/TcMar-Tc1           201    283   (257)  436770 *
   252    8.1  1.3  4.0  chr12              5609375  5609451 (43573503) + DNA-6-N2_DR       DNA                    4208   4282   (774)  436771  
   981   10.7  4.1  2.3  chr12              5609767  5609793 (43573161) + DNAX-23_DR        DNA                   10207  10381  (1420)  436772  
  1035    8.3  0.7  0.0  chr12              5609794  5609938 (43573016) C hAT-N167B_DR      DNA/hAT-Charlie       (190)   1383    1238  436773  
   669   18.6  4.6  0.6  chr12              5609797  5609969 (43572985) C MuDR-2_DR         DNA/MULE-MuDR        (4939)  18994   18815  436774 *
   312   18.1  1.2  7.0  chr12              5612187  5612352 (43570602) C DNA-1-7_DR        DNA/PIF-Harbinger     (614)    824     668  436775 *
   385   15.0  0.9  3.9  chr12              5612226  5612359 (43570595) C DNA-6-N2_DR       DNA                   (750)   4306    4190  436776 *
   422   20.8  1.9  0.6  chr12              5612268  5612427 (43570527) + (TTA)n            Simple_repeat             3    164     (0)  436777  
   266   22.5  0.0  1.4  chr12              5612365  5612436 (43570518) C L1-11_DR          LINE/L1               (560)   6764    6694  436778 *
   324    5.7  2.6  8.3  chr12              5612836  5612949 (43570005) + DNA-6-N2_DR       DNA                    4178   4285   (771)  436779  
   312   14.6  1.7 11.3  chr12              5612868  5613099 (43569855) + ZFERV-2-I_DR      LTR/ERV1                635    846  (9718)  436780 *
   440    7.0  4.2  2.5  chr12              5612944  5613061 (43569893) + ACROBAT1          DNA/PIF                 744    863   (516)  436781  
   385   13.5  3.6  3.6  chr12              5612950  5612962 (43569992) + Helitron-2_DR     RC/Helitron           11735  11788 (15624)  436782 *
   484   14.3  0.9  2.8  chr12              5612963  5613070 (43569884) + CryptonV-N5_DR    DNA/Crypton-V         11449  11554 (12983)  436783  
   388    5.7  2.4  0.0  chr12              5612976  5613099 (43569855) C EnSpm-N42_DR      DNA/CMC-EnSpm         (547)    705     579  436784 *
   359   16.7  0.7  4.8  chr12              5612978  5612994 (43569960) + EnSpm-N25_DR      DNA/CMC-EnSpm           829    879  (3807)  436785 *
   568   12.3  3.8  0.0  chr12              5612995  5613100 (43569854) C DNA9-6_DR         DNA                   (371)   7513    7404  436786  
   385   13.5  3.6  3.6  chr12              5613071  5613087 (43569867) + Helitron-2_DR     RC/Helitron           11789  11872 (15540)  436782 *
   359   16.7  0.7  4.8  chr12              5613101  5613128 (43569826) + EnSpm-N25_DR      DNA/CMC-EnSpm           880    973  (3713)  436785  
  1715   12.3  5.6  2.1  chr12              5613742  5614065 (43568889) + Mariner-N33_DR    DNA/TcMar-ISRm11        122    456   (700)  436787  
   211   11.4  0.0  0.0  chr12              5614055  5614089 (43568865) + DANA              SINE/tRNA-V-RTE         238    272   (122)  436788 *
   264    6.9 13.3  3.0  chr12              5614089  5614148 (43568806) C hAT-N167B_DR      DNA/hAT-Charlie       (297)   1276    1211  436773 *
   290   19.8 17.5  2.3  chr12              5614127  5614240 (43568714) + Harbinger-4N1B_DR DNA/PIF-Harbinger       691    821   (342)  436789 *
   329   27.3  5.3  1.9  chr12              5614224  5614469 (43568485) C Mariner-N34_DR    DNA/TcMar-ISRm11        (0)   1112     952  436790  
  1055   10.2  2.4  1.2  chr12              5614526  5614694 (43568260) C DNA6-6_DR         DNA                  (6834)   4447    4277  436791  
   556   21.5  6.7  3.8  chr12              5614538  5614716 (43568238) C EnSpm-N44_DR      DNA/CMC-EnSpm        (3059)   5593    5410  436792 *
   233   20.6  7.9  0.0  chr12              5614750  5614812 (43568142) C DNA-1-7_DR        DNA/PIF-Harbinger    (1356)     82      15  436793  
  3239    5.4  1.4  0.0  chr12              5615564  5615986 (43566968) C REX1-5_DR         LINE/Rex-Babar        (133)   2526    2098  436794  
   442    4.3 11.6  0.0  chr12              5615988  5616056 (43566898) C LTR-8_DR          LTR                   (507)    105      29  436795  
   323   12.2  0.0  0.0  chr12              5616069  5616117 (43566837) C Crypton-N1_DR     DNA/Crypton-A         (426)     58      10  436796  
  1154   13.5 34.7  0.8  chr12              5616523  5616917 (43566037) + hAT-N21B_DR       DNA/hAT-Ac              692   1219    (82)  436797  
   242   16.3  4.1  0.0  chr12              5616878  5616926 (43566028) C Zisupton-6_DR     DNA/Zisupton        (13130)   8986    8936  436798 *
  3785    8.7  5.6  2.3  chr12              5617425  5618042 (43564912) C DIRS-1-LTR_DR     LTR/Ngaro               (2)    620       2  436799  
   212   10.3  2.5  2.5  chr12              5618410  5618449 (43564505) + Zisupton-3_DR     DNA/Zisupton           5836   5875  (2080)  436800  
   267   29.8  0.0  0.0  chr12              5618606  5618709 (43564245) C L1-46_DR          LINE/L1               (165)   5549    5446  436801 *
   292   13.6  4.7  8.1  chr12              5618696  5618759 (43564195) C DNA8-25_DR        DNA                  (2752)   1215    1154  436802 *
  1627    3.1  0.0  0.0  chr12              5618708  5618902 (43564052) + L2-1_DR           LINE/L2                4791   4985     (0)  436803  
   594    4.2  0.0  0.0  chr12              5618931  5619002 (43563952) C Harbinger-N31_DR  DNA/PIF-Harbinger       (0)    685     614  436804  
   341    8.1  3.2  0.0  chr12              5619003  5619064 (43563890) C SINE2-1B_DR       SINE/tRNA              (42)    156      93  436805  
  2430    7.0  4.1  0.0  chr12              5619067  5619407 (43563547) C DNA-5-8_DR        DNA/hAT-hAT5         (1125)    355       1  436806  
   207   19.2  9.3  3.3  chr12              5619338  5619423 (43563531) C Merlin-2_DR       DNA/Merlin           (2580)  11341   11251  436807 *
   451   12.9  0.0  2.9  chr12              5619408  5619479 (43563475) C HATN7_DR          DNA/hAT               (453)    142      73  436808  
   205   23.0 19.3  0.7  chr12              5619478  5619591 (43563363) + hAT-27N1_DR       DNA/hAT-Ac              570    704    (27)  436809 *
   417   23.7  6.1  4.1  chr12              5620006  5620177 (43562777) + L2-14_DRe         LINE/L2                  67    196   (998)  436810  
   203   20.8  0.0  5.7  chr12              5620226  5620281 (43562673) C Tx1-25_DR         LINE/L1-Tx1          (4868)    574     522  436811  
  6658   11.6  4.5  2.3  chr12              5620661  5621799 (43561155) + Harbinger-4N1B_DR DNA/PIF-Harbinger         1   1163     (0)  436812  
   371   18.0  1.3  0.0  chr12              5622126  5622212 (43560742) C Polinton-4_DR     DNA/Maverick         (8422)  11865   11792  436813 *
  1238    3.4  0.0  0.0  chr12              5622142  5622320 (43560634) + (TCTA)n           Simple_repeat             2    180     (0)  436814  
   584    6.7  0.0  2.2  chr12              5622239  5622330 (43560624) C Ginger1-N1_DR     DNA/Ginger-1          (285)   2373    2284  436815 *
   237   22.6  1.4  2.8  chr12              5622269  5622341 (43560613) C Polinton-4_DR     DNA/Maverick         (7436)  12851   12780  436813 *
  1186   19.6  3.2  8.2  chr12              5622331  5622737 (43560217) C Copia-12_DR-LTR   LTR/Gypsy?             (19)    448      61  436816  
  1981    5.7  1.1  0.3  chr12              5622745  5623024 (43559930) + Mariner-N38_DR    DNA/TcMar-Tc1           266    547     (0)  436817  
   330   27.5  1.3  8.7  chr12              5622914  5623021 (43559933) + Zisupton-6_DR     DNA/Zisupton           9114   9331 (12784)  436818 *
   510    3.0  0.8 23.1  chr12              5623002  5623133 (43559821) + MOSAT_DR          Satellite              1092   1199   (888)  436819 *
   764    3.2  0.0  1.6  chr12              5623022  5623147 (43559807) + (TCTA)n           Simple_repeat             4    127     (0)  436820 *
  1839   13.8  1.9  1.4  chr12              5623025  5623103 (43559851) C Merlin-1_DR       DNA/Merlin           (8618)   1909    1549  436821  
   279   15.8  0.5  4.1  chr12              5623098  5623174 (43559780) C Polinton-4_DR     DNA/Maverick         (7436)  12851   12786  436813 *
  1874   17.1  0.3  6.0  chr12              5623851  5624223 (43558731) C TDR13D            DNA                     (0)    762     410  436822  
   474   18.1  9.4  0.7  chr12              5624210  5624337 (43558617) C TDR13D            DNA                   (589)    173      35  436822 *
   509   23.1  0.8 20.9  chr12              5624454  5624809 (43558145) C Kolobok-N9_DR     DNA/Kolobok-T2        (542)   1097     801  436823 *
  1433   14.2  3.9  7.4  chr12              5624518  5624852 (43558102) + HATN11B_DR        DNA/hAT                 367    690     (0)  436824  
   260   19.1  4.4  0.0  chr12              5624852  5624919 (43558035) C ASAT_CY           Satellite             (149)    113      43  436825 *
  1864   14.3  5.2  1.9  chr12              5625083  5625482 (43557472) + DNA-2-30B_DR      DNA                       1    413     (0)  436826  
  1963    7.0  0.4  0.0  chr12              5625508  5625764 (43557190) + L2-5_DRe          LINE/L2                1970   2227     (0)  436827  
  1258   19.9  3.3  4.7  chr12              5625519  5625819 (43557135) + CryptonV-N3_DR    DNA/Crypton-V         18602  18898  (1765)  436828 *
  2908    4.1  0.5  0.0  chr12              5626204  5626570 (43556384) + Merlin-N1_DR      DNA/Merlin                1    369     (0)  436829  
   223   14.7  0.0  8.3  chr12              5626572  5626623 (43556331) C Mariner-6_DR      DNA/TcMar-Tc1        (1581)     48       1  436830 *
   295   10.9  0.0  0.0  chr12              5626578  5626623 (43556331) + hAT-N21B_DR       DNA/hAT-Ac             1175   1220    (81)  436831  
   217   16.0  0.0  6.8  chr12              5626583  5626629 (43556325) + CryptonV-N4_DR    DNA/Crypton-V          5059   5102  (8391)  436832 *
   201   27.9  0.0  0.0  chr12              5626624  5626641 (43556313) + Dada-U1A_DR       DNA/Dada               3833   3896  (7083)  436833 *
   253   28.3  2.0  2.0  chr12              5627086  5627186 (43555768) + DNA6-1_DR         DNA/hAT-hAT5            487    587   (562)  436834  
   244   24.0 13.5  2.7  chr12              5627087  5627219 (43555735) + EnSpm-N1_DR       DNA/CMC-EnSpm           617    763  (1767)  436835 *
   653   17.4 12.1  3.4  chr12              5627106  5627125 (43555829) + hAT-N134_DR       DNA/hAT?                723    758   (307)  436836  
   871   12.2 10.3  1.1  chr12              5627126  5627299 (43555655) C ANGEL             DNA/Kolobok             (0)    309     120  436837  
   230    3.2  0.0  3.2  chr12              5627272  5627299 (43555655) C Helitron-2_DR     RC/Helitron         (19357)   8055    8029  436838 *
  2092    4.7  0.0  0.0  chr12              5627300  5627554 (43555400) C HATN8_DR          DNA/Zisupton            (0)    255       1  436839  
   407   12.3  5.3  3.9  chr12              5627500  5627575 (43555379) C hAT-N35B_DR       DNA/hAT-Ac            (952)    660     584  436840 *
   540   13.0  9.4  1.6  chr12              5627555  5627671 (43555283) C ANGEL             DNA/Kolobok           (183)    126       1  436841  
  1389   12.7  8.9  3.2  chr12              5627693  5627985 (43554969) C ANGEL             DNA/Kolobok             (0)    309       1  436842  
   316   20.5  9.0  0.0  chr12              5627922  5627999 (43554955) + SAT-26B_DR        Satellite               344    428   (365)  436843 *
   456   21.2 11.5  5.0  chr12              5628122  5628364 (43554590) + EnSpm-17_DR       DNA/CMC-EnSpm          3207   3464  (5812)  436844 *
  1268   11.5  9.6  2.6  chr12              5628150  5628400 (43554554) C ANGEL             DNA/Kolobok            (35)    274       7  436845  
   894   16.8  2.1  0.5  chr12              5628398  5628581 (43554373) C ANGEL             DNA/Kolobok            (40)    269      83  436846 *
  3441    8.5 36.2  0.3  chr12              5628582  5629301 (43553653) + HATN3B_DR         DNA/hAT-Tip100            2    979     (0)  436847  
   208   16.4 22.4  0.0  chr12              5629302  5629366 (43553588) C DNA2-7_DR         DNA                  (5262)   4388    4309  436848  
   260   14.7  0.0  6.2  chr12              5629446  5629496 (43553458) C EnSpm-N13_DR      DNA/CMC-EnSpm       (14476)   7673    7626  436849  
   240   12.8  0.0  0.0  chr12              5629463  5629501 (43553453) + EnSpm-N13_DR      DNA/CMC-EnSpm          8145   8183 (13966)  436850 *
   279   23.4  0.9 10.0  chr12              5630434  5630542 (43552412) + TDR13D            DNA                      79    178   (584)  436851  
  1982   10.3  5.2  0.0  chr12              5630629  5630918 (43552036) C HarbingerN5_DR    DNA/PIF-Harbinger       (0)    861     557  436852  
   951   11.4 24.8  2.1  chr12              5630915  5631192 (43551762) C L1-104_DR         LINE/L1                 (7)   5620    5281  436853 *
   411   10.6 22.3  0.0  chr12              5631191  5631284 (43551670) + DNA11TA1B_DR      DNA/CMC-EnSpm            89    203     (0)  436854 *
   242   23.7  6.6  0.0  chr12              5631222  5631297 (43551657) C Zisupton-7_DR     DNA/Zisupton         (7306)   9776    9696  436855 *
   510   16.3  0.8  6.2  chr12              5631462  5631579 (43551375) C EnSpm-N11_DR      DNA/CMC-EnSpm        (1543)   3810    3699  436856 *
   731   12.3  1.3  7.4  chr12              5631474  5631622 (43551332) + EnSpm-N48B_DR     DNA/CMC-EnSpm           750    859  (6100)  436857  
 18678    1.0  3.8  0.8  chr12              5632016  5634247 (43548707) C hAT-N48C_DR       DNA/hAT-Ac              (0)   2299       1  436858  
   215   15.2  0.0  0.0  chr12              5634618  5634650 (43548304) C hAT5-N2_DR        DNA/hAT-hAT5         (1000)   1585    1553  436859 *
  4945   13.4  1.1 17.8  chr12              5634624  5636017 (43546937) C Merlin-1_DR       DNA/Merlin           (7772)   2755    1560  436860  
   695   19.7  0.0 31.9  chr12              5635880  5635946 (43547008) + EnSpm-N25_DR      DNA/CMC-EnSpm           714    945  (3741)  436861 *
  1193   16.3  0.4  0.0  chr12              5635947  5636185 (43546769) + Zisupton-6_DR     DNA/Zisupton           8591   8830 (13286)  436862  
   722   23.4  2.4  2.4  chr12              5635999  5636208 (43546746) + ERV1-N3-I_DR      LTR/ERV1               3600   3809   (782)  436863 *
   807   12.7  0.0  3.5  chr12              5636064  5636210 (43546744) C DNA7-N1_DR        DNA/Zisupton         (1097)   9320    9179  436864  
   614    4.8 15.2  0.8  chr12              5636653  5636757 (43546197) C DNA-TTAA-2_DR     DNA/PiggyBac?          (15)    654     535  436865  
   966   14.5  0.5  3.7  chr12              5636774  5636800 (43546154) + DNA9-6_DR         DNA                    4435   4516  (3368)  436866  
  1113    4.5  0.0  0.0  chr12              5636801  5636934 (43546020) C SINE2-3_DR        SINE/tRNA-V-RTE         (1)    367     234  436867  
   966   14.5  0.5  3.7  chr12              5636935  5636966 (43545988) + DNA9-6_DR         DNA                    4517   4621  (3263)  436866 *
  1365   15.2 23.9  2.4  chr12              5636942  5637318 (43545636) C DNA-TTAA-2_DR     DNA/PiggyBac?         (204)    465      10  436865  
  4079   11.2  1.3  1.7  chr12              5637319  5637948 (43545006) + DIRS-1-LTR_DR     LTR/Ngaro                 5    620     (2)  436868  
   471   11.5 19.3  0.7  chr12              5638101  5638214 (43544740) C Kolobok-N5_DR     DNA/Kolobok-T2?         (5)    480     346  436869  
   350   14.1  0.0  2.5  chr12              5638194  5638270 (43544684) + DNA8-25_DR        DNA                    2097   2153  (1814)  436870 *
  4261   15.0  4.9  1.3  chr12              5638254  5638983 (43543971) C TDR13B            DNA                     (7)    756       1  436871  
   216    5.0  5.0  0.0  chr12              5638984  5639022 (43543932) + HE1_DR1           SINE/tRNA-V-RTE         349    389    (13)  436872 *
   483   11.5  1.3  1.3  chr12              5639012  5639090 (43543864) C Kolobok-N5_DR     DNA/Kolobok-T2?       (125)    360     282  436869  
  1079   10.6  5.3  0.5  chr12              5639096  5639284 (43543670) + DNA11TA1B_DR      DNA/CMC-EnSpm             6    203     (0)  436873  
   596    8.9 11.9  0.0  chr12              5639285  5639385 (43543569) C Kolobok-N5_DR     DNA/Kolobok-T2?       (201)    284     172  436869  
  1130   15.9  1.2 16.4  chr12              5639854  5640176 (43542778) C CryptonV-N6_DR    DNA/Crypton-V         (281)    281       1  436874  
   658   10.3 20.6  0.5  chr12              5640383  5640547 (43542407) + EnSpm-N4B_DR      DNA/CMC-EnSpm?           17    214     (6)  436875  
   241   24.0  4.2  9.7  chr12              5641033  5641065 (43541889) C IS3EU-2_DR        DNA/IS3EU            (2900)  15395   15369  436876  
  1074   20.0  8.0  3.0  chr12              5641066  5641354 (43541600) C ANGEL             DNA/Kolobok             (0)    309       7  436877  
   212    0.0  0.0  8.6  chr12              5641403  5641440 (43541514) + hAT-N86_DR        DNA/hAT-Ac              134    168   (376)  436878 *
  4695    9.6  2.0  1.0  chr12              5641437  5642130 (43540824) + L2-2_DRe          LINE/L2                3533   4233     (5)  436879  
   766   13.5  0.0  2.0  chr12              5642128  5642278 (43540676) + hAT-N86_DR        DNA/hAT-Ac               44    191   (353)  436880 *
   433    9.4 25.0  2.0  chr12              5642299  5642418 (43540536) + hAT-N86_DR        DNA/hAT-Ac              398    544     (0)  436881  
  1119    7.0  0.0  0.0  chr12              5643182  5643323 (43539631) + L2-1B_DR          LINE/L2                 232    373   (635)  436882  
   792    9.7  0.0  0.0  chr12              5643324  5643426 (43539528) + TDR8B             DNA/hAT-Ac                1    103   (860)  436883  
   233   20.4  0.0  0.0  chr12              5643806  5643849 (43539105) + Harbinger-N32_DR  DNA/PIF-Harbinger         1     44   (362)  436884  
   287   15.9 18.8  0.0  chr12              5643864  5643932 (43539022) C Kolobok-N3_DR     DNA/Kolobok-T2?       (272)     98      17  436885  
   765   18.0  8.4 11.3  chr12              5643957  5644219 (43538735) + hAT-N53B_DR       DNA/hAT-Ac             2064   2319  (1858)  436886 *
  3381    8.7  0.8  9.5  chr12              5643963  5644567 (43538387) + DNA-2-2_DR        DNA                       1    407     (0)  436887  
   937   15.5 19.6 12.0  chr12              5644568  5644727 (43538227) C DNA-2-2_DR        DNA                  (9513)    137       1  436888  
  1187    9.3 14.4  0.0  chr12              5644729  5644922 (43538032) + Harbinger-N32_DR  DNA/PIF-Harbinger       185    406     (0)  436889  
  2041    8.4 24.8  0.0  chr12              5645846  5646216 (43536738) C Kolobok-N5_DR     DNA/Kolobok-T2?        (22)    463       1  436890  
   716   21.5  0.9  7.1  chr12              5646507  5646532 (43536422) C EnSpm-N10_DR      DNA/CMC-EnSpm        (5546)   3762    3551  436891  
  1095   16.6  2.0  0.0  chr12              5646533  5646731 (43536223) C HE1_DR1           SINE/tRNA-V-RTE        (27)    375     173  436892  
   253   23.2  4.3  0.0  chr12              5646686  5646754 (43536200) + CryptonV-N4_DR    DNA/Crypton-V          7660   7731  (5762)  436893 *
   335   27.5  1.9  9.9  chr12              5646705  5646910 (43536044) + Copia-26_DR-LTR   LTR/Gypsy?              262    452    (24)  436894 *
  1048   12.0  1.0  3.1  chr12              5646728  5646925 (43536029) C Copia-11C_DR-LTR  LTR/Gypsy?            (242)    194       1  436895  
   220   18.2 25.8  0.0  chr12              5647866  5647931 (43535023) + Kolobok-N10_DR    DNA/Kolobok             527    609    (34)  436896  
  1340   13.0  4.5  0.0  chr12              5647948  5648169 (43534785) C DNA-X-8_DR        DNA                     (0)    912     681  436897  
  3060    3.5  6.1  2.6  chr12              5648170  5648579 (43534375) C hAT-N47_DR        DNA/hAT-Tip100          (0)    424       1  436898  
  1251   12.0 25.7  1.6  chr12              5648609  5648904 (43534050) C DNA-X-8_DR        DNA                   (265)    647     282  436897  
  1800   13.1  8.3  0.3  chr12              5648919  5649255 (43533699) C DNA9TA1_DR        DNA/CMC-EnSpm        (2021)   1312     949  436899  
   621   10.5  0.0  1.1  chr12              5649171  5649266 (43533688) C hAT-N35D_DR       DNA/hAT-Ac            (859)    660     566  436900 *
   550   18.7  0.9  0.0  chr12              5649266  5649372 (43533582) C DNA-X-8_DR        DNA                   (661)    251     144  436897 *
  3781    8.8  0.7  3.4  chr12              5649395  5649961 (43532993) C Harbinger-4N1B_DR DNA/PIF-Harbinger     (611)    552       1  436901  
  1158    8.2  6.9  4.5  chr12              5650939  5651155 (43531799) C hAT-N130_DR       DNA/hAT-Ac              (2)    419     198  436902  
   446   10.8  2.1  4.6  chr12              5651092  5651119 (43531835) + P-1_DR            DNA/P                  7515   7594  (2374)  436903 *
   511    9.7  2.4  0.0  chr12              5651120  5651151 (43531803) C DNA-X-5_DR        DNA/hAT                (65)   1156    1030  436904  
   618    6.6  0.0  1.1  chr12              5651152  5651243 (43531711) + DNA9-6_DR         DNA                    7431   7521   (363)  436905  
   506    6.7  0.0  0.0  chr12              5651153  5651256 (43531698) + EnSpm-N42_DR      DNA/CMC-EnSpm           718    821   (431)  436906 *
   403   15.6  3.2  1.6  chr12              5651161  5651284 (43531670) C DNA-6-N5B_DR      DNA                  (2366)   1157    1032  436907 *
   388   15.4  0.0  6.9  chr12              5651250  5651326 (43531628) C hAT-N130_DR       DNA/hAT-Ac            (228)    193     122  436902 *
   446   10.8  2.1  4.6  chr12              5651257  5651268 (43531686) + P-1_DR            DNA/P                  7595   7635  (2333)  436903  
  1326   17.6  9.1 13.1  chr12              5651327  5651929 (43531025) C TDR25             DNA/hAT-Charlie         (0)    611      30  436908  
  3008    7.2  9.1  0.0  chr12              5651954  5652428 (43530526) C Mariner-N38_DR    DNA/TcMar-Tc1           (0)    547      30  436909  
   667    5.7 16.1  0.7  chr12              5652323  5652446 (43530508) + CryptonV-N4_DR    DNA/Crypton-V          4960   5102  (8391)  436910 *
   244   13.6 21.4  0.9  chr12              5652377  5652465 (43530489) + EnSpm-N13_DR      DNA/CMC-EnSpm         19530  19636  (2513)  436911 *
   280   13.5  5.8  0.0  chr12              5652403  5652454 (43530500) C hAT-N164_DR       DNA/hAT-Tip100       (1169)    871     817  436912 *
   340   15.3  1.4  2.7  chr12              5652436  5652509 (43530445) + hAT-N51_DR        DNA/hAT-Ac              296    368     (0)  436913  
   208   19.6 14.5  3.9  chr12              5652455  5652519 (43530435) + hAT-N198_DR       DNA/hAT-Charlie        1206   1334    (65)  436914 *
   354   25.0  1.1  0.0  chr12              5652746  5652764 (43530190) C EnSpm-N11_DR      DNA/CMC-EnSpm        (2361)   2992    2973  436915  
  1499   10.3 31.6  0.0  chr12              5652765  5653055 (43529899) + HE1_DR1           SINE/tRNA-V-RTE           2    384    (18)  436916  
   538   23.7  0.0  0.0  chr12              5652959  5653072 (43529882) + CryptonV-N5_DR    DNA/Crypton-V          4089   4202 (20335)  436917 *
  2179   15.1  1.8  7.9  chr12              5654014  5654458 (43528496) + EnSpm-15_DR       DNA/CMC-EnSpm          8945   9364  (2090)  436918 *
  2429   12.1  0.3  0.6  chr12              5654085  5654451 (43528503) C SINE2-4_DR        SINE/tRNA-V-RTE         (0)    371       6  436919  
   743   12.0 14.7  0.0  chr12              5654349  5654532 (43528422) C DNA6-6_DR         DNA                  (3285)   7996    7786  436920 *
  1991   20.8  0.9  0.9  chr12              5654452  5654503 (43528451) C EnSpm-6N1_DR      DNA/CMC-EnSpm        (2820)   6412    5994  436921  
   202   11.5  0.0  0.0  chr12              5654531  5654556 (43528398) C DNA8-17_DR        DNA/hAT-Tip100        (473)   1340    1315  436922  
   239    9.1  0.0  0.0  chr12              5654772  5654804 (43528150) C Dada-U1A_DR       DNA/Dada             (7262)   3717    3685  436923  
  1568   16.9  3.7  8.0  chr12              5655016  5655049 (43527905) C DNA-8-9_DR        DNA/hAT-Ac           (1251)   2468    2279  436924  
  2023    8.6  8.1  6.0  chr12              5655050  5655408 (43527546) + SINE2-4_DR        SINE/tRNA-V-RTE           1    366     (5)  436925  
  1568   16.9  3.7  8.0  chr12              5655409  5655445 (43527509) C DNA-8-9_DR        DNA/hAT-Ac           (1251)   2278    2056  436924  
   800   16.6  0.0  6.4  chr12              5655434  5655600 (43527354) + HATN12B_DR        DNA/hAT-Ac              466    622    (73)  436926 *
  1203    9.8  4.4  1.4  chr12              5655595  5655800 (43527154) C HATN10_DR         DNA/hAT                (26)    429     218  436927  
  5177    5.5  4.2  1.6  chr12              5655802  5656485 (43526469) C Harbinger-N12_DR  DNA/PIF-Harbinger       (0)    702       1  436928  
   974   10.1  4.7  1.1  chr12              5656486  5656655 (43526299) C HATN10_DR         DNA/hAT               (236)    219      44  436927  
   346   15.1  0.0  0.0  chr12              5656681  5656733 (43526221) + hAT-N126B_DR      DNA/hAT-Ac              548    600     (0)  436929  
   533    4.3  5.8  0.0  chr12              5657547  5657615 (43525339) + Harbinger-4N1B_DR DNA/PIF-Harbinger         1     73  (1090)  436930 *
  1043   11.0  0.0  0.7  chr12              5657595  5657749 (43525205) C EnSpm-N37_DR      DNA/CMC-EnSpm        (6161)    486     333  436931 *
  2592    7.6  0.0  6.2  chr12              5657615  5658005 (43524949) C SINE2-3_DR        SINE/tRNA-V-RTE         (0)    368       1  436932  
   963   17.0  4.5  1.8  chr12              5657750  5657807 (43525147) C SAT-26_DR         Satellite            (1598)   2258    2058  436933 *
  1162    9.1  0.0  0.0  chr12              5658008  5658161 (43524793) + Harbinger-4N1_DR  DNA/PIF-Harbinger        62    215   (806)  436934  
  1000    5.4  3.1  0.0  chr12              5658160  5658289 (43524665) + HATN7_DR          DNA/hAT                 462    595     (0)  436935 *
  4988    4.6  0.5  0.2  chr12              5658323  5658958 (43523996) + EnSpm-N23_DR      DNA/CMC-EnSpm             1    638     (0)  436936  
   243   18.6  0.0  0.0  chr12              5658959  5658995 (43523959) + DNA-N19_DR        DNA                     624    660     (3)  436937  
   715   21.1  3.5 16.3  chr12              5658996  5659282 (43523672) C Mariner-N16_DR    DNA/TcMar-Tc1         (345)    255       1  436938  
  1313    9.2  0.0  3.0  chr12              5660310  5660512 (43522442) + HATN10_DR         DNA/hAT-Ac                1    197   (258)  436939  
   767   19.6  6.8  1.6  chr12              5660513  5660688 (43522266) + SINE2-1_DR        SINE/tRNA                 1    185    (13)  436940  
   656    9.7  0.0  0.0  chr12              5660731  5660823 (43522131) C DNA-5-1_DR        DNA                     (0)    739     647  436941 *
  1319   13.4  0.9 10.0  chr12              5660822  5661137 (43521817) C DNA-5-1_DR        DNA                   (449)    290       1  436941  
   252   14.3  0.0  0.0  chr12              5661138  5661179 (43521775) + HATN10_DR         DNA/hAT-Ac              398    439    (16)  436942  
   217   20.4  0.0  0.0  chr12              5661146  5661179 (43521775) + DNA2-10_DR        DNA                    2430   2463  (1058)  436943 *
  4188   11.9 13.3  1.7  chr12              5661180  5661951 (43521003) + HarbingerN4_DR    DNA/PIF-Harbinger         1    860     (0)  436944  
   213   12.2  0.0  0.0  chr12              5663420  5663460 (43519494) + Tx1-1_DR          LINE/L1-Tx1            5595   5635     (0)  436945 *
   402    8.9  0.0  0.6  chr12              5663432  5663519 (43519435) C hAT-N48B_DR       DNA/hAT-Ac            (432)   1708    1584  436946  
   231   21.9  3.1  0.0  chr12              5663462  5663525 (43519429) C LOOPERN6_DR       DNA/Kolobok-T2?       (536)    815     750  436947 *
   208   19.4  4.6  4.6  chr12              5663469  5663533 (43519421) C EnSpm-N13_DR      DNA/CMC-EnSpm       (16141)   6008    5944  436948 *
   534   17.2 14.8  2.6  chr12              5663891  5664093 (43518861) C EnSpm-N3C_DR      DNA/CMC-EnSpm           (3)    280      54  436949  
   223   10.5  0.0  0.0  chr12              5664237  5664274 (43518680) + IS3EU-1_DR        DNA/IS3EU              3895   3932  (4772)  436950 *
   230    6.1  0.0  0.0  chr12              5664243  5664275 (43518679) + DNA2-16_DR        DNA                   10040  10072  (7979)  436951  
   242   12.8  2.0  4.2  chr12              5665367  5665379 (43517575) + TDR19             DNA/hAT-Charlie         190    201   (204)  436952  
  7285    0.8  4.8  0.1  chr12              5665380  5666217 (43516737) C hAT-N163B_DR      DNA/hAT-Charlie         (0)    877       1  436953  
  5222    7.6  6.0  1.9  chr12              5666377  5667172 (43515782) + Harbinger-4N1B_DR DNA/PIF-Harbinger         1    828   (335)  436954  
  1117   11.5 11.7  2.2  chr12              5667315  5667563 (43515391) C EnSpm-N3C_DR      DNA/CMC-EnSpm           (1)    282      11  436955  
   556    8.9 12.2  0.0  chr12              5667730  5667819 (43515135) + HATN7_DR          DNA/hAT                 495    595     (0)  436956  
   253   12.2  0.0  0.0  chr12              5667997  5668037 (43514917) C ANGEL             DNA/Kolobok           (205)    104      64  436957  
   221   21.9  0.0  3.6  chr12              5668824  5668880 (43514074) + Kolobok-N12_DR    DNA/Kolobok-T2            1     55   (793)  436958  
   697   21.5 11.0  4.1  chr12              5669126  5669353 (43513601) C DIRS-4N2-LTR_DR   LTR/Ngaro               (0)    387     145  436959  
  4202    4.6  5.1  0.9  chr12              5669356  5669902 (43513052) C SINE3-1a          SINE/5S-Deu-L2          (0)    570       1  436960  
  1243   13.4 13.4  0.0  chr12              5669906  5670129 (43512825) + TDR4              DNA                       9    262    (39)  436961  
   207    7.4  0.0  0.0  chr12              5670111  5670137 (43512817) C Helitron-2_DR     RC/Helitron         (16245)  11167   11141  436962 *
  2906    8.5 35.4  0.7  chr12              5670138  5670691 (43512263) C Kolobok-1N1_DR    DNA/Kolobok-T2        (678)    745       1  436963  
  8598    3.0 15.5  2.5  chr12              5671445  5672664 (43510290) C LOOPERN2_DR       DNA/Kolobok-T2          (0)   1375       1  436964  
  4743    7.2  4.7  1.3  chr12              5672762  5673441 (43509513) + TDR2              DNA/TcMar-Tc1           181    883    (54)  436965  
  3843   10.8 14.3  1.3  chr12              5674056  5674739 (43508215) C TDR13             DNA                     (0)    772       1  436966  
   224   20.0  2.0  0.0  chr12              5674749  5674798 (43508156) C Mariner-17_DR     DNA/TcMar-Tc1        (1381)    219     169  436967  
  1134   13.8 10.1  3.0  chr12              5675524  5675800 (43507154) + Merlin-N1_DR      DNA/Merlin                6    301    (68)  436968  
  2279   10.4  0.8  1.1  chr12              5675801  5676151 (43506803) + Copia-11I_DR-LTR  LTR/Gypsy?                1    350   (127)  436969  
  2044    6.3  0.0  0.0  chr12              5676153  5676407 (43506547) + HATN8_DR          DNA/Zisupton              1    255     (0)  436970  
   514   17.4  7.7  1.6  chr12              5676408  5676515 (43506439) C Copia-11F_DR-LTR  LTR/Gypsy?            (309)    136      22  436971 *
   745   11.3  3.2  0.8  chr12              5676412  5676536 (43506418) + Copia-11I_DR-LTR  LTR/Gypsy?              350    477     (0)  436969  
   265   19.7  5.6  0.0  chr12              5676537  5676604 (43506350) + Merlin-N1_DR      DNA/Merlin              297    368     (1)  436972  
   310   16.7  0.0  1.9  chr12              5676654  5676708 (43506246) + TDR13C            DNA                     173    226   (454)  436973  
  1590    5.3 12.3  0.0  chr12              5676750  5676976 (43505978) C HATN8_DR          DNA/Zisupton            (0)    255       1  436974  
  2479   10.2  2.1  0.8  chr12              5676977  5677339 (43505615) C TDR2              DNA/TcMar-Tc1         (569)    368       1  436975  
  4586   11.6  4.4  3.0  chr12              5677984  5678845 (43504109) C TC1DR2            DNA/TcMar-Tc1           (2)    874       1  436976  
   618   19.9  0.0 11.9  chr12              5678846  5678908 (43504046) C DNA8-25_DR        DNA                  (3138)    829     790  436977  
   253   24.6  0.0  1.4  chr12              5678848  5678917 (43504037) C Polinton-1_DR     DNA/Maverick          (826)  17659   17591  436978 *
   304   19.8  6.2  0.0  chr12              5678914  5679009 (43503945) + ASAT_CY           Satellite                75    176    (86)  436979  
   207   23.4  4.2  1.0  chr12              5678928  5678942 (43504012) C CryptonV-N5_DR    DNA/Crypton-V        (9207)  15330   15233  436980 *
  1768   15.2  3.8  5.6  chr12              5679285  5679331 (43503623) + DNA9-3_DR         DNA/MULE-MuDR?         1284   1672  (9705)  436981  
  2560    6.6  5.4  0.0  chr12              5679332  5679680 (43503274) C SINE2-3_DR        SINE/tRNA-V-RTE         (0)    368       1  436982  
   338   16.8 12.2  8.9  chr12              5679686  5679816 (43503138) + CryptonV-N6_DR    DNA/Crypton-V           118    252   (310)  436983  
   323   18.9  1.4  2.9  chr12              5680132  5680202 (43502752) + Mariner-N7_DR     DNA/TcMar                71    140   (121)  436984  
   885   12.5  3.9  7.5  chr12              5680207  5680413 (43502541) + DNA11TA1_DR       DNA/CMC-EnSpm             1    200     (3)  436985  
  2709   12.0  2.4  1.3  chr12              5680465  5680929 (43502025) C Copia-8-LTR_DR    LTR/Gypsy?             (14)    470       1  436986  
   224   15.6  0.0  4.4  chr12              5680934  5680980 (43501974) + ENSPM-6_DR        DNA/CMC-EnSpm         17879  17923 (14693)  436987  
   232   12.1 11.1  8.1  chr12              5680991  5681062 (43501892) C hAT-N53B_DR       DNA/hAT-Ac            (884)   3293    3220  436988 *
   427   13.2  0.0  1.3  chr12              5681042  5681118 (43501836) + DNA11TA1B_DR      DNA/CMC-EnSpm            23     98   (105)  436989  
  4614   11.5  5.9  0.0  chr12              5681119  5681825 (43501129) + TDR13             DNA                      24    772     (0)  436990  
   671    7.3  0.0 13.4  chr12              5681827  5681953 (43501001) + DNA11TA1B_DR      DNA/CMC-EnSpm            92    203     (0)  436991  
 29400    2.2  1.5  0.4  chr12              5682102  5685780 (43497174) + DNA-8-9_DR        DNA/hAT-Ac                1   3719     (0)  436992  
   776   13.5 13.9  1.0  chr12              5685821  5686000 (43496954) C DNA11TA1_DR       DNA/CMC-EnSpm           (0)    203       1  436993  
  1037   12.6  6.9  0.6  chr12              5686482  5686668 (43496286) + TDR13             DNA                     472    746    (26)  436994  
   219   13.2  2.6 20.0  chr12              5686651  5686726 (43496228) C Kolobok-N10_DR    DNA/Kolobok           (250)    393     329  436995 *
   214    5.3  2.4  7.7  chr12              5686748  5686760 (43496194) + CryptonV-3_DR     DNA/Crypton-V          2749   2759 (20694)  436996  
   364    9.8 12.3  2.5  chr12              5686761  5686833 (43496121) C DNA11TA1_DR       DNA/TcMar-Tc1           (1)    202     123  436997  
   295   10.2  2.0  0.0  chr12              5686852  5686900 (43496054) C DNA11TA1_DR       DNA/TcMar-Tc1         (153)     50       1  436997  
   226   17.3  0.0  0.0  chr12              5687998  5688049 (43494905) + hAT-29_DR         DNA/hAT-Ac             1492   1543  (1502)  436998  
   204   15.7  0.0 11.3  chr12              5688016  5688094 (43494860) + Mariner-N31_DR    DNA/TcMar-Tc1           189    259   (281)  436999 *
   255    9.5  0.0  3.2  chr12              5688049  5688113 (43494841) + DNA-6-N2_DR       DNA                    4222   4284   (772)  437000  
   233   21.2  1.9  3.8  chr12              5688114  5688156 (43494798) + DNA-1-7_DR        DNA/PIF-Harbinger       704    809   (629)  437001  
  1263   15.6 19.5  2.2  chr12              5689272  5689299 (43493655) C EnSpm-15_DR       DNA/CMC-EnSpm       (10150)   1304    1042  437002  
  1679    9.8  4.8  2.9  chr12              5689300  5689571 (43493383) + SINE2-5_DR        SINE/tRNA-V-RTE           6    282     (0)  437003 *
  2331   11.5  4.3  2.2  chr12              5689562  5689954 (43493000) C HE1_DR1           SINE/tRNA-V-RTE         (1)    401       1  437004  
  2439   11.7  2.8  0.8  chr12              5690028  5690416 (43492538) C Kolobok-1N2_DR    DNA/Kolobok-T2          (0)    690     294  437005  
   368   14.8  8.4  5.5  chr12              5690420  5690440 (43492514) + hAT-N152_DR       DNA/hAT-Blackjack       221    330     (0)  437006  
   377   11.4  7.0  8.2  chr12              5690441  5690526 (43492428) + TE-X-1B_DR        DNA                     658    742   (667)  437007 *
  2689   12.4  8.3  6.5  chr12              5690518  5691137 (43491817) + Kolobok-N2B_DR    DNA/Kolobok-T2          301   1008   (363)  437008 *
  4009   12.4  9.6  4.8  chr12              5690646  5691435 (43491519) C Kolobok-N2A_DR    DNA/Kolobok-T2        (421)    934     109  437009  
  1110   12.3  5.9  3.6  chr12              5691442  5691660 (43491294) + TDR13             DNA                     292    515   (257)  437010  
  1015   10.7  1.3  2.6  chr12              5691659  5691812 (43491142) C L2-57_DR          LINE/L2               (279)    764     613  437011 *
  1751    5.9  0.0  0.0  chr12              5691800  5692019 (43490935) + DNA2-16_DR        DNA                   13828  14047  (4004)  437012  
  1038   13.2  2.5  0.6  chr12              5692007  5692182 (43490772) C L2-57_DR          LINE/L2               (411)    705     473  437011 *
   864   13.3 11.5  0.0  chr12              5692176  5692340 (43490614) + LOOPERN4B_DR      DNA/Kolobok-T2          316    499     (4)  437013 *
   251    8.1  0.0  0.0  chr12              5692882  5692918 (43490036) C DNA-TA-1_DR       DNA/CMC-EnSpm         (274)    538     502  437014  
   420   21.9 11.4  0.0  chr12              5692969  5693082 (43489872) + Mariner-7_DR      DNA/TcMar-Tc1           173    299  (1288)  437015  
  1350    8.2 11.0  0.7  chr12              5693114  5693358 (43489596) C DNA-2-17_DR       DNA/CMC-EnSpm          (25)    860     591  437016  
   882   13.8  1.5  9.7  chr12              5693359  5693559 (43489395) C EnSpm-N60_DR      DNA/CMC-EnSpm         (256)    442     257  437017  
  2178    3.4 12.1  0.0  chr12              5693562  5693858 (43489096) + DNA-AT-1_DR       DNA                       1    333    (59)  437018  
  1553   15.5  4.3  0.3  chr12              5693857  5694134 (43488820) C L2-5_DRe          LINE/L2               (402)   1825    1537  437019 *
   374   10.1 19.0  0.0  chr12              5694133  5694211 (43488743) C DNA-N22_DR        DNA                   (640)    128      35  437020 *
   464   12.2  0.0  0.0  chr12              5694246  5694319 (43488635) C TDR13D            DNA                   (688)     74       1  437021  
  1110   19.6  2.4  5.0  chr12              5694323  5694569 (43488385) + Mariner-7_DR      DNA/TcMar-Tc1           291    531  (1056)  437022 *
  3730   12.7 14.0  4.1  chr12              5694567  5695307 (43487647) C hAT-N167B_DR      DNA/hAT-Charlie       (618)    955     144  437023  
   772   21.0  7.8  0.5  chr12              5695322  5695527 (43487427) + Mariner-7_DR      DNA/TcMar-Tc1           673    893   (694)  437024  
  3772    2.1  0.1  6.9  chr12              5695648  5696150 (43486804) + L2-1_DR           LINE/L2                4538   4985     (0)  437025  
   921    7.4  4.6  2.6  chr12              5696976  5697127 (43485827) C TDR2              DNA/TcMar-Tc1           (0)    937     783  437026  
   226    2.6  0.0  0.0  chr12              5697298  5697336 (43485618) C Gypsy42-LTR_DR    LTR/Gypsy             (787)    101      63  437027  
   202   13.5  0.0  1.9  chr12              5697337  5697347 (43485607) + hAT-N34_DR        DNA/hAT-Ac              624    672   (277)  437028  
   447   18.0  7.9  9.2  chr12              5697460  5697624 (43485330) C hAT-N47B_DR       DNA/hAT-Tip100        (161)    827     665  437029 *
   551   18.7  1.4 12.6  chr12              5697488  5697628 (43485326) C DNA8-10_DR        DNA/hAT-Ac            (158)   3860    3734  437030  
   336   20.4  2.2 15.4  chr12              5697513  5697524 (43485430) + EnSpm-6N1_DR      DNA/CMC-EnSpm          3483   3544  (5692)  437031 *
   357   20.9  5.9 10.6  chr12              5697525  5697642 (43485312) + Helitron-N4_DR    RC/Helitron             487    599   (564)  437032  
   287   14.5  1.6  1.6  chr12              5697674  5697736 (43485218) + Harbinger-N25_DR  DNA/PIF-Harbinger        17     79   (497)  437033 *
  1848   14.8  9.4  0.3  chr12              5697735  5698074 (43484880) C TDR13D            DNA                    (99)    663     293  437034  
   523    6.2  0.0  0.0  chr12              5698070  5698133 (43484821) + TDR13             DNA                       5     68   (704)  437035 *
  1243    6.8  2.1  1.0  chr12              5698138  5698330 (43484624) C DNA-TA-2_DR       DNA/CMC-EnSpm           (0)    196       2  437036  
  1383   14.1  9.1  0.3  chr12              5698332  5698587 (43484367) + TDR13             DNA                      71    349   (423)  437037  
  1676   11.4  3.2  0.0  chr12              5698588  5698833 (43484121) C HATN8_DR          DNA/Zisupton            (0)    255       2  437038  
  2432   12.3  4.5  1.2  chr12              5698834  5699251 (43483703) + TDR13             DNA                     341    772     (0)  437039  
   457    7.5  2.7 10.9  chr12              5699265  5699413 (43483541) + Helitron-1_DR     RC/Helitron            2528   2665 (23635)  437040 *
   514   14.2  3.8  0.0  chr12              5699309  5699414 (43483540) + EnSpm-N37_DR      DNA/CMC-EnSpm          4210   4319  (2328)  437041  
   318   12.8  2.8 10.3  chr12              5699313  5699336 (43483618) C EnSpm-6N1_DR      DNA/CMC-EnSpm        (2649)   6587    6548  437042 *
   451    5.4  0.0  0.0  chr12              5699337  5699429 (43483525) + ACROBAT1          DNA/PIF                 785    877   (502)  437043  
   447    6.8  0.0  1.0  chr12              5699338  5699441 (43483513) + hAT-N187_DR       DNA/hAT-Charlie         212    314   (863)  437044 *
   318   12.8  2.8 10.3  chr12              5699442  5699502 (43483452) C EnSpm-6N1_DR      DNA/CMC-EnSpm        (2649)   6547    6440  437042  
   210   15.4  2.6  0.0  chr12              5699550  5699588 (43483366) + Gypsy39-I_DR      LTR/Gypsy              1110   1149  (3900)  437045  
   765   15.7  6.8  3.5  chr12              5700241  5700431 (43482523) C DNA11TA1_DR       DNA/CMC-EnSpm           (0)    203       7  437046  
   264   16.9  9.6  2.6  chr12              5700399  5700471 (43482483) + Helitron-2_DR     RC/Helitron            2749   2826 (24586)  437047 *
 17391    4.6  5.7  6.1  chr12              5700441  5703404 (43479550) + Helitron-N1_DR    RC/Helitron               1   2496 (24916)  437048  
   578    0.0  0.0  0.0  chr12              5703406  5703470 (43479484) + Helitron-2_DR     RC/Helitron           27348  27412     (0)  437049  
  2601   12.7  3.3  4.9  chr12              5703570  5704083 (43478871) C hAT-N135_DR       DNA/hAT-Charlie         (0)    542      37  437050  
  1264    7.2  2.0  2.0  chr12              5704390  5704587 (43478367) + TDR7              DNA                       1    198   (343)  437051  
  1166   13.1  9.6  0.5  chr12              5704600  5704869 (43478085) C Mariner-N31_DR    DNA/TcMar-Tc1          (14)    526      33  437052  
   210   15.1  0.0  8.8  chr12              5704870  5704956 (43477998) C hAT-N102B_DR      DNA/hAT-Tip100        (208)    699     620  437053  
  1166   13.1  9.6  0.5  chr12              5704957  5704972 (43477982) C Mariner-N31_DR    DNA/TcMar-Tc1          (14)     32       1  437052  
   280   25.3 10.3  0.0  chr12              5705123  5705209 (43477745) + EnSpm-N13_DR      DNA/CMC-EnSpm          1976   2071 (20078)  437054 *
   380   22.0  1.9  4.9  chr12              5705134  5705238 (43477716) C EnSpm-N48B_DR     DNA/CMC-EnSpm        (6099)    860     759  437055  
   350   21.7  0.0  6.3  chr12              5705139  5705251 (43477703) + CryptonV-N5_DR    DNA/Crypton-V          4864   4957 (19580)  437056 *
   248   24.0  5.5  5.5  chr12              5705239  5705259 (43477695) + DNA6-6_DR         DNA                    4446   4571  (6710)  437057 *
   380   20.3  9.7 10.4  chr12              5705253  5705417 (43477537) + IS3EU-1_DR        DNA/IS3EU              3905   4068  (4636)  437058 *
   393   17.6  8.7  1.0  chr12              5705327  5705418 (43477536) C ANGEL             DNA/Kolobok           (105)    204     106  437059  
   274   21.0  8.6  4.6  chr12              5705419  5705431 (43477523) + Kolobok-N4_DR     DNA/Kolobok-T2         1639   1747  (1255)  437060  
  1897   14.7 25.2  1.2  chr12              5705539  5706082 (43476872) C DNA-5-9_DR        DNA/hAT-Tip100          (0)    673       1  437061  
  1346   14.3 24.7  3.1  chr12              5706128  5706524 (43476430) C hAT-N172_DR       DNA/hAT-Charlie         (0)    581     102  437062  
   464   16.7  0.0  0.0  chr12              5707932  5708009 (43474945) + EnSpm-N26B_DR     DNA/CMC-EnSpm           144    221     (0)  437063  
   228   11.5  6.6  0.0  chr12              5708265  5708325 (43474629) C DNA-8-4_DR        DNA/hAT-Ac           (1543)   1025     961  437064 *
   236    9.8  0.0  1.6  chr12              5708273  5708334 (43474620) + CryptonV-2_DR     DNA/Crypton-V           746    806 (21005)  437065  
  1156   13.0  1.0  0.5  chr12              5710297  5710497 (43472457) + EnSpm-N16_DR      DNA/CMC-EnSpm             1    202     (0)  437066  
   361   15.9  4.4  3.3  chr12              5712629  5712719 (43470235) + hAT-N134_DR       DNA/hAT?                735    826   (239)  437067  
   229   17.4  1.4  0.4  chr12              5712896  5712966 (43469988) + EnSpm-17_DR       DNA/CMC-EnSpm          2722   2777  (6499)  437068  
   212   17.5  0.0 11.5  chr12              5713400  5713457 (43469497) + EnSpm-17_DR       DNA/CMC-EnSpm          2706   2757  (6519)  437069  
   361   25.6 10.0  6.3  chr12              5713458  5713657 (43469297) C ANGEL             DNA/Kolobok            (94)    215       9  437070  
   278   23.6  4.6  1.8  chr12              5713565  5713672 (43469282) C hAT-N134_DR       DNA/hAT?              (220)    845     735  437071 *
  2213   12.5  9.7  2.1  chr12              5718917  5719399 (43463555) C TDR7              DNA                     (4)    537      19  437072  
   237   15.0  6.7  0.0  chr12              5720453  5720512 (43462442) + EnSpm-N4B_DR      DNA/CMC-EnSpm?            1     64   (156)  437073 *
  1418   13.7  4.8  8.7  chr12              5720493  5720803 (43462151) + HE1_DR1           SINE/tRNA-V-RTE          87    386    (16)  437074  
  1054   18.7  0.3 13.1  chr12              5720562  5720862 (43462092) C DNA7-N2_DR        DNA/hAT-hAT6          (380)   1634    1368  437075 *
   747    7.1  8.6  0.7  chr12              5720858  5720985 (43461969) + EnSpm-N4_DR       DNA/CMC-EnSpm            45    182    (30)  437076 *
   682   10.4  0.0  3.2  chr12              5721004  5721132 (43461822) + EnSpm-N4B_DR      DNA/CMC-EnSpm?           93    217     (3)  437077  
   495   21.2  0.7  6.2  chr12              5721183  5721318 (43461636) + Penelope-1_DR     LINE/Penelope          3693   3821   (625)  437078 *
   778    9.4  0.0  0.0  chr12              5721225  5721330 (43461624) + SINE2-4_DR        SINE/tRNA-V-RTE         235    340    (31)  437079  
   223   10.9  6.9  5.1  chr12              5721580  5721636 (43461318) C DNA2-14_DR        DNA                  (6961)    661     604  437080  
  4049    7.7  1.9  0.7  chr12              5721637  5722213 (43460741) + DNA8-7_DR         DNA/hAT-Ac                1    584     (0)  437081  
   741   20.1  5.3  0.5  chr12              5722303  5722492 (43460462) C DNAX-16_DR        DNA                     (0)    423     225  437082  
  2842   11.9 10.3  1.6  chr12              5722504  5723065 (43459889) + TDR25             DNA/hAT-Charlie           2    611     (0)  437083  
   203   18.9  0.0  0.0  chr12              5723048  5723084 (43459870) C L1-57_DR          LINE/L1              (1007)   2404    2368  437084 *
   490   19.3 15.3  1.1  chr12              5723062  5723218 (43459736) C DNAX-16_DR        DNA                   (217)    206      28  437082  
  2444    7.8  8.4  7.6  chr12              5725290  5725814 (43457140) + Mariner-N31_DR    DNA/TcMar-Tc1             1    529    (11)  437085  
   381    9.7  2.6  1.7  chr12              5729202  5729316 (43453638) + (TAA)n            Simple_repeat             1    116     (0)  437086  
   210   15.0  0.0  0.0  chr12              5729267  5729326 (43453628) + DNA8-9_DR         DNA/hAT-Ac              763    822   (629)  437087 *
   771   13.5 19.4  1.4  chr12              5730296  5730475 (43452479) + EnSpm-N4_DR       DNA/CMC-EnSpm             1    212     (0)  437088  
  1170    9.4  1.6  0.5  chr12              5731177  5731358 (43451596) + EnSpm-N4_DR       DNA/CMC-EnSpm            29    212     (0)  437089  
   528   26.6  4.3  2.4  chr12              5731829  5732036 (43450918) + ANGEL             DNA/Kolobok              63    274    (35)  437090  
   219   23.4  0.0  1.6  chr12              5732221  5732285 (43450669) + ANGEL             DNA/Kolobok             202    265    (44)  437091  
   318   16.3  0.0  6.8  chr12              5732941  5733019 (43449935) C EnSpm-N2_DR       DNA/CMC-EnSpm         (877)   3138    3065  437092 *
  3789    6.5  1.7  0.0  chr12              5732952  5733470 (43449484) + Mariner-N38_DR    DNA/TcMar-Tc1            20    547     (0)  437093  
   241   19.7  2.9  4.4  chr12              5733410  5733478 (43449476) + ENSPM-6_DR        DNA/CMC-EnSpm          2676   2743 (29873)  437094 *
  1847   15.5 11.6  0.4  chr12              5733746  5734218 (43448736) + TDR7              DNA                       1    526    (15)  437095  
  1316    6.6  3.9  0.0  chr12              5734218  5734399 (43448555) + SINE2-4_DR        SINE/tRNA-V-RTE         181    369     (2)  437096 *
   930   18.0  2.7 13.9  chr12              5734263  5734558 (43448396) + EnSpm-N37_DR      DNA/CMC-EnSpm           322    588  (6059)  437097 *
   992   13.4  6.2  4.2  chr12              5734400  5734427 (43448527) C Mariner-N2_DR     DNA/TcMar            (2460)   1506    1293  437098  
   264   14.9  4.3 12.8  chr12              5734421  5734581 (43448373) C Mariner-N31_DR    DNA/TcMar-Tc1         (221)    319     171  437099 *
   216   14.0 17.8  2.4  chr12              5734872  5734944 (43448010) C ASAT_CY           Satellite             (178)     84       1  437100  
   341   23.1  2.3 14.6  chr12              5735103  5735154 (43447800) + EnSpm-17_DR       DNA/CMC-EnSpm          2661   2693  (6583)  437101  
   873   18.4  6.1  2.5  chr12              5735155  5735382 (43447572) C ANGEL             DNA/Kolobok             (0)    309      74  437102  
   317   21.7  6.0  0.0  chr12              5735315  5735397 (43447557) C hAT-N134_DR       DNA/hAT?              (177)    888     801  437103 *
   488   13.3  3.4  8.0  chr12              5735464  5735676 (43447278) + A-rich            Low_complexity            1    250   (663)  437104  
   269   24.7  3.9  6.2  chr12              5735677  5735857 (43447097) + (AACTG)n          Simple_repeat             4    180     (0)  437105  
   488   13.3  3.4  8.0  chr12              5735858  5736420 (43446534) + A-rich            Low_complexity          251    913     (0)  437104  
   352   11.2  0.9 10.0  chr12              5736388  5736496 (43446458) + Polinton-1_DR     DNA/Maverick          17081  17180  (1305)  437106 *
   594    8.7  1.3  0.0  chr12              5736413  5736561 (43446393) + Zisupton-6_DR     DNA/Zisupton           9339   9489 (12627)  437107  
   352   21.3  1.2  3.1  chr12              5736417  5736450 (43446504) C Zisupton-7_DR     DNA/Zisupton        (12329)   4753    4593  437108 *
   498   10.8  0.0  0.0  chr12              5736451  5736580 (43446374) C Polinton-4N1_DR   DNA/Maverick         (5608)   4828    4699  437109 *
  1719    6.6  3.1  0.4  chr12              5736577  5736834 (43446120) + Mariner-N38_DR    DNA/TcMar-Tc1           283    547     (0)  437110  
   297   17.6 13.2  3.5  chr12              5736747  5736852 (43446102) + CryptonV-N4_DR    DNA/Crypton-V          5005   5120  (8373)  437111 *
   303    7.5  0.0  0.0  chr12              5736806  5736845 (43446109) + Merlin-1_DR       DNA/Merlin             2146   2185  (8342)  437112  
   284   17.0  0.0  1.9  chr12              5736846  5736858 (43446096) + Kolobok-4_DR      DNA/Kolobok-T2         3465   3516  (3115)  437113  
   236   27.2  0.0  8.2  chr12              5736853  5736877 (43446077) + Dada-U1A_DR       DNA/Dada               3795   3915  (7064)  437114 *
   202   24.6  4.0  9.6  chr12              5737308  5737406 (43445548) + TDR8B             DNA/hAT-Ac              606    699   (264)  437115 *
  1473   25.2 10.8  5.1  chr12              5737345  5738098 (43444856) C EnSpm-21_DR       DNA/CMC-EnSpm        (2167)   6983    6126  437116  
   762   26.0  0.0  4.6  chr12              5738099  5738207 (43444747) + (TG)n             Simple_repeat             1    520   (211)  437117  
   493   24.6  0.0  2.4  chr12              5738208  5738378 (43444576) + Zisupton-7_DR     DNA/Zisupton          11370  11536  (5546)  437118  
   401   20.4  0.0  8.6  chr12              5738302  5738478 (43444476) + Zisupton-7_DR     DNA/Zisupton          11376  11538  (5544)  437118 *
   378   20.5  2.0  5.8  chr12              5738308  5738504 (43444450) C DNA-N43_DR        DNA/TcMar-Fot1        (331)    723     534  437119 *
   288   25.0  0.5  7.7  chr12              5738397  5738604 (43444350) C DNA-N43_DR        DNA/TcMar-Fot1        (331)    723     530  437119 *
   624   20.8  0.5 19.4  chr12              5738439  5738659 (43444295) C ERV1-N3-I_DR      LTR/ERV1              (824)   3767    3582  437120  
   339   27.0  1.3  1.3  chr12              5738528  5738677 (43444277) C Polinton-1_DR     DNA/Maverick          (735)  17750   17601  437121 *
   263   24.1  1.1  5.7  chr12              5738639  5738823 (43444131) + (TGAG)n           Simple_repeat             3    179     (0)  437122 *
   336   28.8  0.0  1.2  chr12              5738705  5738866 (43444088) + Zisupton-7_DR     DNA/Zisupton          11376  11535  (5547)  437123  
   222   25.3  5.0  5.0  chr12              5738797  5738896 (43444058) C Rex1-31_DRe       LINE/Rex-Babar        (380)   3153    3054  437124 *
   762   26.0  0.0  4.6  chr12              5738824  5738865 (43444089) + (TG)n             Simple_repeat           521    731     (0)  437117  
  1664   16.7  5.8  7.5  chr12              5739072  5739504 (43443450) + EnSpm-N11_DR      DNA/CMC-EnSpm          3224   3649  (1704)  437125 *
  2676    6.6  1.1  3.8  chr12              5739143  5739520 (43443434) C SINE2-3_DR        SINE/tRNA-V-RTE         (0)    368       1  437126  
  2213   15.5  3.1  4.0  chr12              5739521  5739590 (43443364) C EnSpm-N17_DR      DNA/TcMar            (1798)   3354    2944  437127  
   264    2.4  2.4  0.0  chr12              5739908  5739949 (43443005) + TDR9              DNA                     137    179    (29)  437128  
   263    4.9  7.3  0.0  chr12              5739916  5739956 (43442998) C HATN17_DR         DNA/hAT-Tip100       (1076)    471     428  437129 *
  2825   11.0  9.2  3.7  chr12              5739947  5740458 (43442496) + IS3EU-4_DR        DNA/IS3EU             11199  11737  (3292)  437130  
  7040   11.1  9.3  0.2  chr12              5740849  5741982 (43440972) C Kolobok-N2_DR     DNA/Kolobok-T2        (135)   1236       1  437131  
   481   14.9  0.0  0.0  chr12              5742458  5742531 (43440423) + hAT-N91_DR        DNA/hAT-Ac                1     74   (281)  437132 *
   482   17.4  5.4  0.0  chr12              5742522  5742539 (43440415) C Merlin-2_DR       DNA/Merlin           (8997)   4924    4902  437133  
   687   12.3  0.0  0.9  chr12              5742540  5742646 (43440308) C TC1DR3B           DNA/TcMar-Tc1           (0)    889     784  437134  
   470   18.7  0.0 25.9  chr12              5742595  5742774 (43440180) C EnSpm-N36_DR      DNA/CMC-EnSpm         (894)   2331    2189  437135 *
  1686    0.5  1.6  0.0  chr12              5742626  5742815 (43440139) C TDR3              DNA/hAT-Charlie         (0)    193       1  437136  
  2210    9.9  1.6  1.3  chr12              5742816  5743131 (43439823) C TC1DR3            DNA/TcMar-Tc1          (78)   1147     831  437137  
  1073   17.6 18.4  7.8  chr12              5742816  5742981 (43439973) + DNA8-26_DR        DNA                    1550   1932  (2598)  437138 *
   497   18.4 15.2  1.3  chr12              5743137  5743340 (43439614) + hAT-N91_DR        DNA/hAT-Ac              124    355     (0)  437139  
   594   15.6  8.6  6.5  chr12              5743346  5743496 (43439458) C ANGEL             DNA/Kolobok           (155)    154       1  437140  
   418   15.9  9.8  2.3  chr12              5743389  5743510 (43439444) C hAT-N134_DR       DNA/hAT?              (203)    862     732  437141 *
   201   20.6 13.7  2.9  chr12              5743429  5743523 (43439431) + EnSpm-7_DR        DNA/CMC-EnSpm          9349   9453  (1581)  437142 *
   239   18.6  0.0  9.2  chr12              5743470  5743540 (43439414) C EnSpm-N40B_DR     DNA/CMC-EnSpm        (2493)   3014    2950  437143  
   353   22.7  0.0  0.0  chr12              5743884  5744011 (43438943) + (TAA)n            Simple_repeat             1    128     (0)  437144  
   201   21.7  0.0  0.0  chr12              5743961  5744020 (43438934) + hAT-N178B_DR      DNA/hAT-Ac              138    197  (1686)  437145 *
   536    8.8  0.7  0.0  chr12              5744353  5744500 (43438454) + Zisupton-7_DR     DNA/Zisupton          11372  11520  (5562)  437146  
   239    9.1 14.3  0.0  chr12              5744365  5744417 (43438537) C DNA-N43_DR        DNA/TcMar-Fot1        (352)    702     528  437147 *
   288    7.4  0.0  5.3  chr12              5744418  5744517 (43438437) + Polinton-4_DR     DNA/Maverick          17104  17198  (3089)  437148  
   238   23.8  7.6 10.2  chr12              5744767  5744897 (43438057) C hAT-N48B_DR       DNA/hAT-Ac             (29)   2111    1984  437149  
   896   22.1  0.0  0.9  chr12              5744966  5745314 (43437640) C SAT-2_DR          Satellite             (129)    345       1  437150  
   990    1.6  0.8  5.7  chr12              5745375  5745504 (43437450) + SINE3-1           SINE/5S-Deu-L2          467    590     (0)  437151  
   223   10.8  2.7  0.0  chr12              5745561  5745597 (43437357) + EnSpm-N13_DR      DNA/CMC-EnSpm          7618   7655 (14494)  437152 *
  2834    8.3 13.3  0.0  chr12              5745576  5746047 (43436907) + Mariner-N38_DR    DNA/TcMar-Tc1             3    537    (10)  437153  
   612   16.2  1.9  8.9  chr12              5746148  5746303 (43436651) C DNA9-3_DR         DNA/MULE-MuDR?       (1938)   9441    9296  437154 *
   650   11.5  2.2 13.5  chr12              5746288  5746323 (43436631) + DNA8-25_DR        DNA                     815    832  (3135)  437155  
  3524    7.8  0.2  0.2  chr12              5746324  5746813 (43436141) + TC1DR2            DNA/TcMar-Tc1             2    491   (385)  437156  
   202   19.6  1.8  0.0  chr12              5747385  5747440 (43435514) C hAT-N202_DR       DNA/hAT-Tip100        (964)    921     865  437157 *
   622   21.4  2.1  2.3  chr12              5747416  5747604 (43435350) + DNA6-6_DR         DNA                    7866   7996  (3285)  437158 *
  2147    9.6  6.5  0.0  chr12              5747458  5747781 (43435173) + HE1_DR1           SINE/tRNA-V-RTE          10    354    (48)  437159  
   677   14.8  1.7  0.0  chr12              5747787  5747901 (43435053) + hAT-N167B_DR      DNA/hAT-Charlie        1244   1360   (213)  437160  
   761   10.0  1.2  2.0  chr12              5747902  5747936 (43435018) C SINE2-3_DR        SINE/tRNA-V-RTE         (1)    367     269  437161  
   285   23.0  2.6 10.2  chr12              5747937  5747954 (43435000) + TDR17B            DNA/Sola-1              683    790   (756)  437162 *
  3134   15.2  4.3  6.7  chr12              5747946  5748613 (43434341) + DNA25TWA2_DR      DNA                     150    802     (0)  437163  
   566    5.4  1.4  0.0  chr12              5748614  5748687 (43434267) C hAT-28N1_DR       DNA/hAT-Charlie      (1019)    293     219  437164 *
   924    4.0 20.8  0.0  chr12              5748635  5748783 (43434171) C hAT-N185_DR       DNA/hAT?              (733)    227      48  437165  
  2549   12.2  0.9  2.3  chr12              5748789  5749223 (43433731) C CR1-12_DR         LINE/L2               (114)   1626    1198  437166  
   611   13.5  5.5  1.5  chr12              5750149  5750276 (43432678) + hAT-N50B_DR       DNA/hAT-Ac                1    133   (615)  437167 *
   860   20.4  2.6  4.4  chr12              5750240  5750470 (43432484) C hAT-N29_DR        DNA/hAT-Tip100        (198)   1382    1156  437168 *
  2219   10.6  3.9  0.5  chr12              5750276  5750634 (43432320) C HE1_DR1           SINE/tRNA-V-RTE        (30)    372       2  437169  
   468   11.8  2.6  1.3  chr12              5750577  5750653 (43432301) + DNA7-N2_DR        DNA/hAT-hAT6           1642   1719   (295)  437170 *
   320   23.9  0.0  2.3  chr12              5750636  5750725 (43432229) + hAT-N50B_DR       DNA/hAT-Ac              122    209   (539)  437171 *
   354    9.6  3.9  0.0  chr12              5750723  5750774 (43432180) C piggyBac-N13B_DR  DNA/PiggyBac          (397)   1004     951  437172 *
   991    4.0  0.0  0.8  chr12              5750773  5750899 (43432055) + L2-1_DR           LINE/L2                4860   4985     (0)  437173  
   225   14.7  0.0  0.0  chr12              5750905  5750935 (43432019) C HATN8_DR          DNA                    (47)    208     178  437174  
  2960   15.3  7.8  1.0  chr12              5750936  5751514 (43431440) + DIRS-1-LTR_DR     LTR/Ngaro                 1    618     (4)  437175  
   985    9.9  3.5  0.0  chr12              5751516  5751656 (43431298) C HATN8_DR          DNA                   (105)    150       5  437174  
   212   16.2  0.0  0.0  chr12              5751655  5751691 (43431263) C hAT-N60_DR        DNA/hAT-Ac            (197)   1308    1272  437176 *
  2451   11.6  5.4  1.7  chr12              5751690  5752137 (43430817) + hAT-N50B_DR       DNA/hAT-Ac              285    748     (0)  437177  
   286   19.1  3.2  0.0  chr12              5752172  5752233 (43430721) C Mariner-N31_DR    DNA/TcMar-Tc1          (38)    502     439  437178  
  1940    6.2  0.8  0.4  chr12              5752234  5752492 (43430462) C Mariner-N7_DR     DNA/TcMar               (1)    260       1  437179  
   329   14.5  3.2  0.0  chr12              5752555  5752616 (43430338) + ASAT_CY           Satellite                93    156   (106)  437180  
  1959    6.2  1.1  0.8  chr12              5752657  5752916 (43430038) + Mariner-N7_DR     DNA/TcMar                 1    261     (0)  437181  
   213   22.8  0.0  0.0  chr12              5753868  5753924 (43429030) + DNA9-5_DR         DNA                    3021   3077  (1850)  437182 *
   260   15.6  0.0  0.0  chr12              5753882  5753926 (43429028) C hAT-2_DR          DNA/hAT-Charlie        (74)   2462    2418  437183 *
   270   22.5  0.0  5.2  chr12              5753890  5753950 (43429004) C hAT-N48C_DR       DNA/hAT-Ac            (564)   1735    1678  437184 *
   681   21.7 10.2  3.9  chr12              5753902  5754145 (43428809) C CryptonV-N6_DR    DNA/Crypton-V         (282)    280      22  437185  
  2432   10.8  6.7  1.2  chr12              5754166  5754551 (43428403) + L1-69_DR          LINE/L1                5014   5420   (601)  437186  
  3151    7.8  4.8  3.8  chr12              5754574  5755069 (43427885) + hAT-N32_DR        DNA/hAT-Charlie           1    501     (0)  437187  
  1805   10.1  0.5  2.2  chr12              5755070  5755345 (43427609) + L1-69_DR          LINE/L1                5214   5717   (304)  437188  
  1392    3.2  8.7  0.0  chr12              5755373  5755557 (43427397) C hAT-N32_DR        DNA/hAT-Charlie       (197)    304     104  437189  
  2886    7.8  1.9  0.2  chr12              5755658  5756083 (43426871) + Mariner-N38_DR    DNA/TcMar-Tc1           115    547     (0)  437190  
   291   27.6  7.0  5.6  chr12              5755969  5755990 (43426964) C ENSPM-6_DR        DNA/CMC-EnSpm       (18485)  14131   13988  437191 *
   320   21.1  2.5 17.1  chr12              5755991  5756110 (43426844) + Zisupton-6_DR     DNA/Zisupton           9131   9235 (12881)  437192 *
   393   12.1  3.2  1.5  chr12              5756022  5756049 (43426905) C Helitron-N3B_DR   RC/Helitron          (1420)   5184    5152  437193  
   452    6.2  0.0  0.0  chr12              5756050  5756114 (43426840) + Merlin-1_DR       DNA/Merlin             2141   2205  (8322)  437194  
   393   12.1  3.2  1.5  chr12              5756115  5756149 (43426805) C Helitron-N3B_DR   RC/Helitron          (1420)   5151    5108  437193 *
   736   12.9  0.6  6.4  chr12              5756147  5756312 (43426642) + L1-69_DR          LINE/L1                5842   5998    (23)  437195  
   480   11.7  1.2  3.9  chr12              5756327  5756406 (43426548) + hAT-N69_DR        DNA/hAT-Ac             1195   1272     (1)  437196  
   510   10.2 13.3  0.0  chr12              5756954  5757051 (43425903) + Rex1-54_DR        LINE/Rex-Babar         1411   1521    (17)  437197  
   389    8.3  1.3  4.1  chr12              5757040  5757114 (43425840) + TDR9              DNA                     136    208     (0)  437198 *
  1104    2.3  0.0  0.8  chr12              5757115  5757179 (43425775) C HE2_DR            SINE/tRNA-V-RTE        (69)    294     231  437199  
   976   10.2  0.0  3.4  chr12              5757180  5757201 (43425753) C HATN17_DR         DNA/hAT-Tip100       (1075)    472     326  437200  
   659   17.9  8.4 11.9  chr12              5757226  5757574 (43425380) C HATN12B_DR        DNA/hAT-Ac              (0)    695     114  437201  
  4378   11.7  7.4  2.2  chr12              5757575  5758300 (43424654) + TDR13B            DNA                       1    763     (0)  437202  
   651   15.3  1.8  8.4  chr12              5758327  5758490 (43424464) C hAT-N126B_DR      DNA/hAT-Ac            (446)    154       1  437203  
   221   17.0  6.2  7.9  chr12              5758506  5758569 (43424385) C CryptonV-N6_DR    DNA/Crypton-V         (499)     63       1  437204  
   592    8.2  0.0  5.8  chr12              5758733  5758823 (43424131) + DNA7-N2_DR        DNA/hAT-hAT6           1431   1516   (498)  437205  
  1539    9.8  8.6  0.0  chr12              5758824  5759057 (43423897) + HATN8_DR          DNA/Zisupton              2    255     (0)  437206  
   427   16.5  6.0  6.9  chr12              5758824  5758849 (43424105) C EnSpm-N13_DR      DNA/CMC-EnSpm       (20050)   2099    1984  437207 *
  1596   14.4  2.5  0.3  chr12              5759058  5759336 (43423618) C HE1_DR1           SINE/tRNA-V-RTE       (111)    291       7  437208  
   475   22.0  3.1  8.6  chr12              5759199  5759357 (43423597) C DNA-2-32_DR       DNA/CMC-EnSpm?       (6173)   2609    2459  437209 *
   451   26.2  0.6  4.0  chr12              5759468  5759646 (43423308) + EnSpm-N21_DR      DNA/CMC-EnSpm             1    173   (306)  437210  
  3316    8.8  1.5  0.6  chr12              5759668  5760134 (43422820) C Mariner-N39_DR    DNA/TcMar-Tc1           (0)    779     309  437211  
  5828    7.3  5.5  0.0  chr12              5760142  5760947 (43422007) C TC1DR3            DNA/TcMar-Tc1         (375)    850       1  437212  
  6584    4.7  1.3  2.5  chr12              5761189  5762038 (43420916) C hAT-N34B_DR       DNA/hAT-Ac              (0)    842       3  437213  
   558   22.0  0.0  7.3  chr12              5761908  5762054 (43420900) + DIRS-N2_DR        LTR/Ngaro              1532   1668  (4361)  437214 *
  1589   14.9  2.1  0.3  chr12              5762578  5762859 (43420095) + TDR13D            DNA                       1    287   (475)  437215  
  1141   10.3  7.8  2.2  chr12              5762866  5763083 (43419871) C DNA-5-7_DR        DNA/hAT-hAT5            (0)    674     445  437216  
  3144    6.2  1.0  0.0  chr12              5763084  5763472 (43419482) C HarbingerN6_DR    DNA/PIF-Harbinger       (0)    393       1  437217  
  2546    9.2 14.1  0.0  chr12              5763474  5763864 (43419090) C DNA-5-7_DR        DNA/hAT-hAT5          (228)    446       1  437216  
  2208   18.1  9.5  0.0  chr12              5763865  5764293 (43418661) + TDR13D            DNA                     293    762     (0)  437218  
   428   13.4  0.0  9.6  chr12              5764531  5764544 (43418410) C EnSpm-N2_DR       DNA/CMC-EnSpm         (868)   3147    3142  437219  
  1726    7.0  6.6  0.0  chr12              5764545  5764802 (43418152) + Mariner-N38_DR    DNA/TcMar-Tc1             1    275   (272)  437220  
   235   20.9 13.3  6.0  chr12              5764622  5764697 (43418257) C hAT-N202_DR       DNA/hAT-Tip100       (1349)    524     352  437221 *
  2119   11.8 36.0  0.3  chr12              5764800  5765293 (43417661) + DNA14-5-1_DR      DNA                      17    686     (7)  437222  
  1564   15.2  5.7  1.6  chr12              5765517  5765865 (43417089) + Mariner-N38_DR    DNA/TcMar-Tc1           132    494    (53)  437223  
  1055    5.8 27.2  3.9  chr12              5766722  5766934 (43416020) C EnSpm-N21_DR      DNA/CMC-EnSpm          (52)    427     165  437224  
   336   13.7  0.0  0.0  chr12              5766897  5766947 (43416007) + CryptonV-N5_DR    DNA/Crypton-V          2975   3025 (21512)  437225 *
   214   15.9  0.0  0.0  chr12              5766959  5767002 (43415952) C L2-50_DR          LINE/L2               (466)    960     917  437226 *
   280   10.9  8.7  0.0  chr12              5767001  5767046 (43415908) + hAT-N117_DR       DNA/hAT-Tip100         1604   1653  (1004)  437227 *
   952   15.4  2.0  2.9  chr12              5767012  5767258 (43415696) C HATN1_DR          DNA/hAT                (56)    371     127  437228  
   272   21.4  2.2  0.0  chr12              5767183  5767271 (43415683) + hAT-N117_DR       DNA/hAT-Tip100         1656   1746   (911)  437229 *
   283   10.4  4.3  5.6  chr12              5767215  5767264 (43415690) + DNA-1-7_DR        DNA/PIF-Harbinger       641    800   (637)  437230 *
   362    4.4  0.8  4.3  chr12              5767241  5767360 (43415594) + DNA-6-N2_DR       DNA                    4190   4305   (751)  437231  
   302    8.9  2.7  0.0  chr12              5767265  5767376 (43415578) C DNA-6-N2_DR       DNA                   (750)   4306    4192  437231 *
   343   13.7  0.0 12.4  chr12              5767371  5767470 (43415484) + Zisupton-6_DR     DNA/Zisupton          20873  20961  (1155)  437232 *
   608    4.6  0.0  4.5  chr12              5767388  5767478 (43415476) C Mariner-N38_DR    DNA/TcMar-Tc1         (170)    377     291  437233  
  2032   10.5  3.9  0.0  chr12              5767479  5767784 (43415170) C DNA13TA1a_DR      DNA/TcMar-Tc1           (0)    318       1  437234  
   781   17.6  6.0  9.9  chr12              5767758  5767783 (43415171) C MuDR-2_DR         DNA/MULE-MuDR        (7827)  16106   15839  437235 *
  1454    8.8 16.3  0.7  chr12              5767784  5768035 (43414919) C Mariner-N38_DR    DNA/TcMar-Tc1         (256)    291       1  437233  
   243   18.8 15.1  1.0  chr12              5767967  5768052 (43414902) + Helitron-N3B_DR   RC/Helitron            5588   5685   (919)  437236 *
   766   19.9  3.1  0.6  chr12              5768259  5768420 (43414534) C hAT-N127_DR       DNA/hAT-Charlie      (3150)   7166    7001  437237 *
  1424    8.2  3.9  0.0  chr12              5768283  5768488 (43414466) C HE1_DR1           SINE/tRNA-V-RTE        (18)    384     171  437238  
   652   20.7  3.7 12.1  chr12              5768298  5768488 (43414466) + EnSpm-N59_DR      DNA/CMC-EnSpm?         2309   2483  (1186)  437239 *
  4325    9.0 12.8  0.5  chr12              5768489  5769168 (43413786) C TDR13B            DNA                     (0)    763       1  437240  
   781   17.9  6.9  2.5  chr12              5769169  5769325 (43413629) C DIRS-15_DR        LTR/Ngaro             (207)   6862    6698  437241 *
  1196    5.7  4.4  0.0  chr12              5769171  5769328 (43413626) C HE1_DR1           SINE/tRNA-V-RTE       (226)    176      12  437242  
   921   14.8  5.4  2.1  chr12              5769329  5769356 (43413598) + Merlin-1_DR       DNA/Merlin             4525   4716  (5811)  437243  
  3173    8.2  4.5 16.1  chr12              5770386  5771144 (43411810) C hAT-N132_DR       DNA/hAT-Tip100          (0)   1293     611  437244  
 12155    2.5  1.8  0.1  chr12              5771163  5772636 (43410318) + DNA-2-8_DR        DNA/CMC-EnSpm           997   2496     (0)  437245  
   735   10.8 28.1  0.5  chr12              5772637  5772802 (43410152) C TDR2              DNA/TcMar-Tc1          (89)    848     637  437246  
   357    6.5  0.0  0.0  chr12              5772809  5772854 (43410100) C Mariner-N38_DR    DNA/TcMar-Tc1         (501)     46       1  437247  
   312   14.3  0.0  0.0  chr12              5772813  5772861 (43410093) C hAT5-N2_DR        DNA/hAT-hAT5         (1404)   1181    1133  437248 *
   246    7.1  0.0 13.9  chr12              5772825  5772873 (43410081) + EnSpm-N48B_DR     DNA/CMC-EnSpm          1831   1873  (5086)  437249 *
   843    7.3  3.2  0.0  chr12              5774578  5774701 (43408253) C CR1-55_DR         LINE/L2                 (6)   1130    1003  437250  
  1100    4.5  0.0  0.0  chr12              5774758  5774890 (43408064) + HE2_DR            SINE/tRNA-V-RTE         231    363     (0)  437251  
   882   18.2  3.2  2.7  chr12              5774891  5774943 (43408011) + Penelope-1_DR     LINE/Penelope          3734   3920   (526)  437252  
  1039   11.5  0.0  5.1  chr12              5774944  5774961 (43407993) + DNA-6-N2_DR       DNA                    3469   3618  (1438)  437253 *
  2296    9.7  1.1  4.9  chr12              5774945  5775318 (43407636) C CR1-55_DR         LINE/L2               (129)   1007     648  437254  
 12271    6.6  1.0  1.0  chr12              5775319  5776931 (43406023) + TZF28B            DNA/TcMar-Tc1             1   1613     (1)  437255  
   529   23.0 10.5  0.0  chr12              5777228  5777379 (43405575) + Mariner-N7_DR     DNA/TcMar                 1    168    (93)  437256  
  1770    5.0  5.8  0.4  chr12              5777537  5777796 (43405158) + piggyBac-N3_DR    DNA/PiggyBac              1    274   (164)  437257  
  1030   18.7  0.0  0.0  chr12              5777843  5778029 (43404925) C DNA-N28_DR        DNA/PIF-Harbinger     (376)    189       3  437258  
  2586   12.1  3.1  2.7  chr12              5778369  5778845 (43404109) + EnSpm-N21_DR      DNA/CMC-EnSpm             1    479     (0)  437259  
   483   17.5 12.7  0.0  chr12              5779077  5779202 (43403752) + Merlin-N3_DR      DNA/Merlin                5    146   (109)  437260  
  1074   11.8  2.4  0.0  chr12              5779204  5779414 (43403540) C TC1DR2            DNA/TcMar-Tc1           (0)    876     661  437261 *
  1637   11.1  5.7  1.0  chr12              5779410  5779690 (43403264) C TC1DR2            DNA/TcMar-Tc1         (577)    299       6  437261  
   658   11.4  0.0  0.0  chr12              5779710  5779814 (43403140) + Merlin-N3_DR      DNA/Merlin              150    254     (1)  437262  
  1415   13.3  7.3  0.7  chr12              5780013  5780299 (43402655) + TDR16             DNA/Merlin                4    309     (4)  437263  
   235   22.4  0.0  4.8  chr12              5780457  5780564 (43402390) C ERV1-N7-I_DR      LTR/ERV1             (3130)   5438    5336  437264  
  3416   12.9 11.2  4.1  chr12              5780623  5781259 (43401695) + TDR13C            DNA                       1    680     (0)  437265  
  2860   15.1 11.1  5.4  chr12              5781917  5782617 (43400337) + DNA-5-1_DR        DNA/hAT?                  1    739     (0)  437266  
  2239   13.3  3.3  0.7  chr12              5782991  5783383 (43399571) C TDR13B            DNA                   (194)    569     167  437267  
  6243    6.7  8.3  0.3  chr12              5783384  5784269 (43398685) C hAT-N177C_DR      DNA/hAT-Tip100          (0)   1732     776  437268  
   705   14.6 13.8  0.0  chr12              5784266  5784395 (43398559) C TDR13B            DNA                   (615)    148       1  437267 *
   283    6.7  4.9  7.6  chr12              5784436  5784516 (43398438) + hAT-N178B_DR      DNA/hAT-Ac              124    202  (1681)  437269 *
   470    5.9  0.0  0.0  chr12              5784450  5784567 (43398387) + (TAA)n            Simple_repeat             3    120     (0)  437270  
   226   18.6  8.6  5.0  chr12              5784568  5784624 (43398330) + DNA-6-N2_DR       DNA                    4199   4379   (677)  437271  
   766   18.8  1.3 10.3  chr12              5785282  5785513 (43397441) + hAT-N164_DR       DNA/hAT-Tip100          830   1042   (998)  437272  
   314   12.4  0.0 30.6  chr12              5785405  5785532 (43397422) C CryptonV-N4_DR    DNA/Crypton-V        (8610)   4883    4786  437273 *
  1393    6.6  0.5  0.0  chr12              5785536  5785732 (43397222) C DNA9-3_DR         DNA/MULE-MuDR?        (807)  10572   10375  437274  
  3233    9.0  1.5  2.1  chr12              5785733  5786209 (43396745) + hAT-N203_DR       DNA/hAT-Tip100         1062   1535  (4006)  437275  
   364   12.7  0.0  0.0  chr12              5786201  5786255 (43396699) C HE1_DR1           SINE/tRNA-V-RTE       (347)     55       1  437276 *
   266   22.6  1.6  0.0  chr12              5786256  5786308 (43396646) C DNA11TA1B_DR      DNA/CMC-EnSpm         (149)     54       1  437277 *
   291   20.8  0.0 10.3  chr12              5786256  5786275 (43396679) + EnSpm-6N1_DR      DNA/CMC-EnSpm          3766   3833  (5403)  437278  
   950   14.8  7.4  0.0  chr12              5786309  5786497 (43396457) C DNA11TA1_DR       DNA/CMC-EnSpm           (0)    203       1  437279  
   913   14.0  5.0  2.5  chr12              5786498  5786695 (43396259) C DNA11TA1_DR       DNA/CMC-EnSpm           (0)    203       1  437280  
   213   21.1  1.5  9.5  chr12              5786721  5786788 (43396166) + DNA2-16_DR        DNA                   12012  12074  (5977)  437281  
   227   24.2  0.0  1.6  chr12              5786860  5786922 (43396032) C Sola2-N2_DR       DNA/Sola-2           (1058)   2975    2914  437282  
   206   19.2  0.0  4.3  chr12              5787083  5787096 (43395858) C Kolobok-4_DR      DNA/Kolobok-T2       (3116)   3515    3469  437283  
   277    0.0  0.0  0.0  chr12              5787101  5787131 (43395823) + Helitron-N3_DR    RC/Helitron            1535   1565  (1451)  437284  
   384   15.9  4.1  3.1  chr12              5787455  5787551 (43395403) C DNAX-16_DR        DNA                   (155)    268     171  437285  
  1193   15.9  6.4  0.4  chr12              5787555  5787788 (43395166) + HATN8_DR          DNA/Zisupton              8    255     (0)  437286  
   719   16.8  7.7  1.1  chr12              5787791  5787959 (43394995) C DNAX-16_DR        DNA                   (243)    180       1  437287  
  3955    9.1  7.0  0.6  chr12              5787966  5788603 (43394351) C DNA-4-4_DR        DNA/Zator               (1)    679       1  437288  
  4641    9.2  4.9  2.6  chr12              5789090  5789863 (43393091) C HATN3B_DR         DNA/hAT-Tip100        (240)    739       1  437289  
   216   23.5 18.0  5.1  chr12              5789979  5790016 (43392938) + TE-X-26_DR        Unknown                   4    159   (423)  437290  
   297   16.6  2.0 10.8  chr12              5790017  5790117 (43392837) + hAT-N58C_DR       DNA/hAT-Ac              577    669     (2)  437291  
   471   21.2  6.8  5.7  chr12              5790638  5790660 (43392294) C EnSpm-7_DR        DNA/CMC-EnSpm        (1589)   9445    9421  437292  
   824   13.0  8.3  0.0  chr12              5790661  5790829 (43392125) C ANGEL             DNA/Kolobok             (0)    309     127  437293  
   726   14.2 11.0  5.2  chr12              5790830  5790992 (43391962) C EnSpm-3N1_DR      DNA/CMC-EnSpm           (0)    183      12  437294  
   221   11.8  3.7  5.7  chr12              5790997  5791050 (43391904) C TDR5              DNA/CMC-EnSpm         (153)    378     326  437295 *
  2638    8.8  3.4  1.9  chr12              5791006  5791413 (43391541) C hAT-N22B_DR       DNA/hAT-Ac            (961)    418       5  437296 *
  3463   10.4  3.3  2.9  chr12              5791399  5791942 (43391012) + HarbingerN1_DR    DNA/PIF-Harbinger       105    650     (0)  437297  
   354   15.9  3.1  3.1  chr12              5791943  5792035 (43390919) C EnSpm-N6B_DR      DNA/CMC-EnSpm?       (2587)    663     571  437298 *
   411   13.4  6.6  4.2  chr12              5791946  5792051 (43390903) C ANGEL             DNA/hAT                (76)    233     138  437299  
   685    9.3 15.0  5.0  chr12              5792053  5792199 (43390755) C EnSpm-3N1_DR      DNA/CMC-EnSpm           (1)    182      22  437300  
   204   12.1  0.0  0.0  chr12              5792171  5792203 (43390751) C EnSpm-N14B_DR     DNA/CMC-EnSpm         (207)    249     217  437301 *
   314   24.2  0.0  3.2  chr12              5792176  5792273 (43390681) + Kolobok-N4_DR     DNA/Kolobok-T2         1587   1681  (1321)  437302 *
   495   16.4  0.0 10.5  chr12              5792194  5792309 (43390645) C ANGEL             DNA/Kolobok            (69)    240     136  437303  
   380    7.8  0.0  0.0  chr12              5792340  5792390 (43390564) C TDR25             DNA/hAT-Charlie        (45)    566     516  437304  
  5861    5.2  1.0  0.8  chr12              5793066  5793838 (43389116) C TDR1              DNA/TcMar-Tc1           (0)   1236     462  437305  
  2960    3.8  1.1  1.1  chr12              5793839  5794206 (43388748) + SINE2-3_DR        SINE/tRNA-V-RTE           1    368     (0)  437306  
   464    9.0  1.3  1.3  chr12              5794137  5794215 (43388739) C TDR9              DNA                     (0)    208     130  437307 *
   215    9.1  3.0  0.0  chr12              5794192  5794224 (43388730) + BHIKHARI-4-I_DR   LTR/ERV1                108    141  (4799)  437308 *
  2834    6.7  5.9  2.5  chr12              5794215  5794673 (43388281) C TDR1              DNA/TcMar-Tc1         (762)    474       1  437309  
   206   14.3  0.0  2.4  chr12              5794902  5794944 (43388010) + hAT-N150_DR       DNA/hAT-Blackjack      1200   1241   (442)  437310  
   889   12.3  2.8  2.6  chr12              5795245  5795454 (43387500) + TDR7              DNA                       1    190   (351)  437311  
  1108    9.6  3.2  0.0  chr12              5795455  5795610 (43387344) C DIRS-1E-LTR_DR    LTR/Ngaro               (1)    689     529  437312  
   597   13.7  4.2  0.8  chr12              5795644  5795761 (43387193) C CryptonV-N3_DR    DNA/Crypton-V       (15914)   4749    4628  437313 *
  2503   12.6  3.9  2.2  chr12              5795659  5796096 (43386858) C Kolobok-N2_DR     DNA/Kolobok-T2        (663)    708     264  437314  
  2895    9.5  7.6  0.4  chr12              5796099  5796531 (43386423) C DNA21TA1_DR       DNA/TcMar-Tc1           (0)    539      76  437315  
   646    8.5 10.2  8.5  chr12              5796621  5796748 (43386206) C hAT-N59B_DR       DNA/hAT-Tip100        (508)    342     213  437316 *
   704    9.5  0.0  0.0  chr12              5796644  5796748 (43386206) C hAT-N152_DR       DNA/hAT-Blackjack     (225)    105       1  437317  
   609   22.2  0.3 17.0  chr12              5796749  5796832 (43386122) + Kolobok-N2A_DR    DNA/Kolobok-T2          946   1210   (145)  437318  
   749   15.0  0.0  0.0  chr12              5796833  5796952 (43386002) C Kolobok-N2_DR     DNA/Kolobok-T2       (1106)    265     146  437314 *
  1278   18.5  0.8  2.1  chr12              5796915  5796944 (43386010) C DNA2-16_DR        DNA                 (11979)   6072    5838  437319  
  1550    8.2  3.9  0.0  chr12              5796945  5797152 (43385802) C HE1_DR1           SINE/tRNA-V-RTE        (94)    308      93  437320  
   561   10.1 11.8  4.1  chr12              5797156  5797290 (43385664) + Mariner-N38_DR    DNA/TcMar-Tc1           402    546     (1)  437321  
   289   23.8  0.0  2.4  chr12              5797421  5797506 (43385448) + Helitron-1_DR     RC/Helitron            6748   6831 (19469)  437322  
  2150   13.4 11.7  0.0  chr12              5797907  5798309 (43384645) C DNA-1-7_DR        DNA/PIF-Harbinger       (0)   1438     989  437323  
   683    8.0  1.7  1.7  chr12              5798367  5798481 (43384473) C TDR7              DNA                     (0)    541     427  437324  
  2150   16.0  1.4 11.5  chr12              5798501  5799073 (43383881) + Gypsy-150-LTRb_DR LTR/Gypsy               440    960     (0)  437325  
  1257   12.1 16.7  0.5  chr12              5799079  5799402 (43383552) C TDR7              DNA                   (165)    376       1  437324  
   338   21.1  4.0 14.0  chr12              5800066  5800214 (43382740) C DNAX-25_DR        DNA/Zisupton         (1340)   2087    1952  437326 *
   389   21.6 11.2  0.0  chr12              5800109  5800224 (43382730) C Mariner-N38_DR    DNA/TcMar-Tc1         (185)    362     234  437327  
  1370   12.8 13.1  0.7  chr12              5800225  5800499 (43382455) C ANGEL             DNA/Kolobok             (0)    309       1  437328  
   317   19.2  6.8  0.0  chr12              5800500  5800528 (43382426) C DNA6-1_DR         DNA/hAT-hAT5          (623)    526     493  437329  
   237   25.5  2.1  1.0  chr12              5800507  5800601 (43382353) C hAT-N21B_DR       DNA/hAT-Ac            (364)    937     842  437330 *
   211   19.1  1.5  7.8  chr12              5800625  5800645 (43382309) C Mariner-6_DR      DNA/TcMar-Tc1        (1564)     65       2  437331  
   257    6.4 10.6  0.0  chr12              5800646  5800692 (43382262) + hAT-N21B_DR       DNA/hAT-Ac             1168   1219    (82)  437332  
   250   15.6  0.0  0.0  chr12              5800653  5800697 (43382257) C Zisupton-6_DR     DNA/Zisupton        (13132)   8984    8940  437333 *
  1438   12.0 12.5  2.3  chr12              5800952  5801232 (43381722) C ANGEL             DNA/Kolobok             (0)    309       1  437334  
   582   24.7  2.6  5.8  chr12              5801233  5801261 (43381693) C TE-X-13_DR        Unknown              (1318)   1107    1086  437335  
   219   24.4  4.7  0.0  chr12              5801250  5801335 (43381619) C hAT-N198_DR       DNA/hAT-Charlie       (455)    944     855  437336 *
   219   20.9 21.8  3.1  chr12              5801336  5801388 (43381566) C hAT-N21B_DR       DNA/hAT-Ac            (364)    905     711  437337  
   219   10.4 10.4  0.0  chr12              5801379  5801426 (43381528) + hAT-N21B_DR       DNA/hAT-Ac             1167   1219    (82)  437338 *
   220   18.6  0.0  0.0  chr12              5801389  5801431 (43381523) C Zisupton-6_DR     DNA/Zisupton        (13134)   8982    8940  437333  
  1561    7.8 11.3  0.0  chr12              5802508  5802738 (43380216) + HE1_DR1           SINE/tRNA-V-RTE         128    384    (18)  437339  
  1276   14.1  5.0  4.2  chr12              5802739  5802767 (43380187) + EnSpm-N17_DR      DNA/TcMar              3148   3409  (1784)  437340  
  1083   20.1 16.5  3.3  chr12              5803141  5803239 (43379715) + Merlin-1_DR       DNA/Merlin             8078   8535  (1992)  437341  
  1612   12.1 18.6  0.3  chr12              5803240  5803546 (43379408) C SINE2-3_DR        SINE/tRNA-V-RTE         (5)    363       1  437342  
   625   12.6  0.0  0.0  chr12              5803465  5803559 (43379395) C EnSpm-N40_DR      DNA/CMC-EnSpm        (2896)   2498    2404  437343 *
   956   19.1  8.1  4.7  chr12              5804080  5804326 (43378628) + HATN8_DR          DNA/Zisupton              1    255     (0)  437344  
   463   12.7  0.7  7.0  chr12              5804621  5804646 (43378308) C ACROBAT1          DNA/PIF               (487)    892     796  437345  
   590    3.9  1.9  0.9  chr12              5804647  5804750 (43378204) + DNA8-26_DR        DNA                    1397   1501  (3029)  437346 *
   872    6.1  6.3 14.7  chr12              5804667  5804857 (43378097) C Merlin-1_DR       DNA/Merlin           (8289)   2238    2062  437347  
  1396    5.2  1.6  0.0  chr12              5804858  5805049 (43377905) C DNA-TA-2_DR       DNA/CMC-EnSpm           (0)    196       2  437348  
   567    9.9  3.0  0.0  chr12              5805050  5805135 (43377819) + hAT-N145_DR       DNA/hAT-Ac              760    848   (743)  437349 *
  2716    8.9  1.9  0.5  chr12              5805047  5805475 (43377479) + Mariner-N38_DR    DNA/TcMar-Tc1           113    547     (0)  437350  
   353    0.0  0.0  4.5  chr12              5805436  5805481 (43377473) C hAT-N21B_DR       DNA/hAT-Ac            (549)    752     709  437330 *
   282    7.3  6.9  5.1  chr12              5805482  5805493 (43377461) C hAT-N21_DR        DNA/hAT-Charlie      (1083)    763     705  437351  
   225    3.0 15.2  0.0  chr12              5805507  5805539 (43377415) C Mariner-N29_DR    DNA/TcMar-ISRm11      (797)    968     931  437352  
   248   13.7 13.7  0.0  chr12              5805588  5805660 (43377294) C Mariner-N12_DR    DNA/TcMar-Tc1          (61)    163      81  437353 *
   916   14.7  9.2  1.0  chr12              5805597  5805781 (43377173) + Mariner-N2_DR     DNA/TcMar              1236   1435  (2531)  437354  
   794   21.2  1.8  0.6  chr12              5805630  5805657 (43377297) C CryptonV-N4_DR    DNA/Crypton-V        (4223)   9270    9098  437355 *
  1054    9.1  0.0  0.0  chr12              5805658  5805800 (43377154) C SINE2-4_DR        SINE/tRNA-V-RTE         (2)    369     227  437356  
   983   11.7  3.3  5.7  chr12              5805992  5806172 (43376782) + Mariner-N7_DR     DNA/TcMar                 1    177    (84)  437357  
   224   13.2 10.5  0.0  chr12              5806153  5806190 (43376764) C Mariner-N1_DR     DNA/TcMar             (208)     62      21  437358 *
   633   20.0  0.0  4.3  chr12              5806227  5806372 (43376582) + EnSpm-N23_DR      DNA/CMC-EnSpm           249    388   (250)  437359  
   224   15.5  0.0  9.6  chr12              5807509  5807565 (43375389) C hAT-N178_DR       DNA/hAT-Ac           (1191)    516     465  437360 *
   985   17.2  0.0  0.0  chr12              5807520  5807705 (43375249) C DNA-2-30B_DR      DNA                    (17)    396     211  437361  
   276    5.7  0.0  0.0  chr12              5807770  5807804 (43375150) C hAT-N107_DR       DNA/hAT-Ac              (0)   1008     974  437362  
   941   10.8  0.6  5.4  chr12              5807837  5807992 (43374962) C ERV1-N1-I_DR      LTR/ERV1             (3706)   1811    1663  437363 *
  2599    3.5  2.8  5.3  chr12              5807860  5808223 (43374731) C HE2_DR            SINE/tRNA-V-RTE         (0)    363       9  437364  
   333   23.2  0.0 10.8  chr12              5808153  5808234 (43374720) + EnSpm-N48B_DR     DNA/CMC-EnSpm          2577   2650  (4309)  437365 *
   742   26.3  6.6  2.0  chr12              5808288  5808574 (43374380) C Kolobok-N10_DR    DNA/Kolobok           (343)    300       1  437366  
   216   19.4  4.2  7.1  chr12              5808525  5808596 (43374358) C EnSpm-7_DR        DNA/CMC-EnSpm        (1859)   9175    9106  437367 *
   201   26.9  6.5  3.6  chr12              5808528  5808635 (43374319) C DNA2-16_DR        DNA                  (7961)  10090    9980  437368 *
  1547    8.7  0.8  0.4  chr12              5808743  5808985 (43373969) + TDR7              DNA                     298    541     (0)  437369  
 11801    6.8  2.9  0.2  chr12              5808990  5810560 (43372394) + TZF28B            DNA/TcMar-Tc1             1   1613     (1)  437370  
   350    6.2  3.3  2.4  chr12              5810672  5810689 (43372265) C EnSpm-16_DR       DNA/CMC-EnSpm        (9092)    692     620  437371  
   299    8.7  3.5  6.0  chr12              5810690  5810775 (43372179) + hAT-N155_DR       DNA/hAT-Tip100          181    264   (324)  437372 *
   410   16.3  1.3 15.0  chr12              5810720  5810878 (43372076) C Kolobok-4_DR      DNA/Kolobok-T2       (1521)   5110    4971  437373  
   242   18.3  9.1  5.3  chr12              5810879  5810938 (43372016) + EnSpm-N42_DR      DNA/CMC-EnSpm           659    885   (367)  437374  
  1844   13.1 21.4  0.2  chr12              5811573  5812036 (43370918) + TDR7              DNA                       1    541     (0)  437375  
   498   18.4  1.0  0.0  chr12              5812120  5812217 (43370737) C EnSpm-N27B_DR     DNA/CMC-EnSpm          (14)    159      61  437376  
  2228   10.8  6.0  4.0  chr12              5812231  5812666 (43370288) C EnSpm-N21_DR      DNA/CMC-EnSpm          (35)    444       1  437377  
   920   15.3  2.6  0.5  chr12              5812714  5812903 (43370051) C DNAX-16_DR        DNA                    (42)    381     188  437378  
   478   17.0 16.1  2.2  chr12              5813019  5813056 (43369898) + EnSpm-N5_DR       DNA/CMC-EnSpm            11    194    (96)  437379  
   490   16.1  2.4  5.0  chr12              5813057  5813180 (43369774) C EnSpm-N5B_DR      DNA/CMC-EnSpm        (1075)    217      97  437380  
   849   13.9  8.5  1.0  chr12              5813282  5813470 (43369484) + DNA11TA1_DR       DNA/CMC-EnSpm             1    203     (0)  437381  
   395   17.9  6.2  5.6  chr12              5813907  5813955 (43368999) C EnSpm-N13_DR      DNA/CMC-EnSpm       (14049)   8100    7940  437382  
   424   16.2  5.4  0.0  chr12              5813956  5813968 (43368986) C Merlin-1_DR       DNA/Merlin           (8469)   2058    1942  437383  
   436   15.3  3.1  0.0  chr12              5813969  5814066 (43368888) + Mariner-N38_DR    DNA/TcMar-Tc1           133    233   (314)  437384 *
  5360   15.8  0.9  2.5  chr12              5814064  5815209 (43367745) C EnSpm-N5B_DR      DNA/CMC-EnSpm          (38)   1254     127  437385  
  1782    8.9  7.4  0.0  chr12              5815671  5815940 (43367014) C TDR8B             DNA/hAT-Ac            (673)    290       1  437386  
   511   25.0  4.6  4.1  chr12              5816077  5816293 (43366661) + L1-115_DR         LINE/L1                5344   5561    (24)  437387  
   360   24.4  5.7  9.3  chr12              5816352  5816473 (43366481) + L1-115_DR         LINE/L1                5442   5559    (26)  437388  
   237    1.6  0.0  0.0  chr12              5816586  5816646 (43366308) + Mariner-N5_DR     DNA/TcMar               352    412  (8557)  437389  
   582   16.7  0.0  0.0  chr12              5817646  5817741 (43365213) + hAT-27N1_DR       DNA/hAT-Ac                1     96   (635)  437390  
   324   17.6  1.4  1.4  chr12              5817761  5817829 (43365125) + hAT-N123_DR       DNA/hAT-Ac               22     90   (804)  437391  
   344   11.3  0.0  0.0  chr12              5817851  5817903 (43365051) C Kolobok-N6_DR     DNA/Kolobok-T2?         (0)    467     415  437392  
  1004   13.7  1.1  1.1  chr12              5817904  5818080 (43364874) + EnSpm-N8_DR       DNA/CMC-EnSpm             1    177   (485)  437393  
   288    6.1  4.1  0.0  chr12              5818081  5818129 (43364825) + hAT-N123_DR       DNA/hAT-Ac               88    138   (756)  437394  
   301   11.3  0.0  3.8  chr12              5818130  5818184 (43364770) C Kolobok-N6_DR     DNA/Kolobok-T2?         (0)    467     415  437392  
   624   16.0  0.0  0.0  chr12              5818187  5818292 (43364662) + EnSpm-N8_DR       DNA/CMC-EnSpm             3    108   (554)  437395  
   726   12.4  2.1  2.1  chr12              5818300  5818439 (43364515) + EnSpm-N8_DR       DNA/CMC-EnSpm            38    177   (485)  437396  
   225    2.4  4.8  2.3  chr12              5818449  5818483 (43364471) + hAT-N123_DR       DNA/hAT-Ac              102    137   (757)  437397  
   319   13.2  0.0  0.0  chr12              5818484  5818536 (43364418) C Kolobok-N6_DR     DNA/Kolobok-T2?         (0)    467     415  437392  
   894   13.4  2.9  1.7  chr12              5818537  5818711 (43364243) + EnSpm-N8_DR       DNA/CMC-EnSpm             1    177   (485)  437398  
   381    7.5  0.0  0.0  chr12              5818755  5818807 (43364147) C Kolobok-N6_DR     DNA/Kolobok-T2?         (0)    467     415  437392  
  1049   11.4  1.1  2.3  chr12              5818808  5818986 (43363968) + EnSpm-N8_DR       DNA/CMC-EnSpm             1    177   (485)  437399  
   277    6.1  4.1  0.0  chr12              5818987  5819035 (43363919) + hAT-N123_DR       DNA/hAT-Ac               88    138   (756)  437400  
   209   13.9  0.0  0.0  chr12              5819036  5819071 (43363883) C Kolobok-N6_DR     DNA/Kolobok-T2?         (0)    467     432  437392 *
  2371   11.0  9.1  1.4  chr12              5819058  5819529 (43363425) + EnSpm-N8_DR       DNA/CMC-EnSpm            10    517   (145)  437401  
  2339    6.1  0.0  0.0  chr12              5819531  5819843 (43363111) + TDR16             DNA/Merlin                1    313     (0)  437402  
   810    9.1  6.6  0.0  chr12              5819845  5819965 (43362989) + EnSpm-N8_DR       DNA/CMC-EnSpm           512    640    (22)  437403  
   236   31.6  0.0  3.2  chr12              5819883  5819980 (43362974) C EnSpm-N36_DR      DNA/CMC-EnSpm        (3120)    105      11  437404 *
   245   10.5  0.0  0.0  chr12              5819955  5819992 (43362962) + EnSpm-N8_DR       DNA/CMC-EnSpm           486    523   (139)  437405  
   256    8.3  2.0  2.0  chr12              5820001  5820049 (43362905) C Zisupton-6_DR     DNA/Zisupton        (17007)   5109    5061  437406 *
   456   22.1  9.1  4.4  chr12              5820033  5820207 (43362747) + hAT-N134_DR       DNA/hAT?                726    908   (157)  437407 *
   610   16.4 18.9  2.1  chr12              5820060  5820265 (43362689) C ANGEL             DNA/Kolobok             (6)    303      64  437408  
   282   18.1  7.0  8.0  chr12              5820280  5820393 (43362561) C Kolobok-N13_DR    DNA                     (0)    459     347  437409  
  2088   14.6  6.5  7.8  chr12              5820499  5821040 (43361914) C hAT-N46_DR        DNA/hAT-Tip100          (1)    803     269  437410  
  1909   11.6 12.0  4.6  chr12              5821046  5821469 (43361485) C HATN10_DR         DNA/hAT-Ac              (0)    455       2  437411  
   865   19.1 11.7  3.1  chr12              5821477  5821681 (43361273) C hAT-N46_DR        DNA/hAT-Tip100        (539)    265      44  437410  
   621   19.9 25.8  0.4  chr12              5821838  5822054 (43360900) C DNA13TA1_DR       DNA/TcMar-Tc1          (34)    284      13  437412  
  1205   16.9  3.9  8.2  chr12              5822407  5822839 (43360115) + Gypsy-27-LTR_DR   LTR/Gypsy              1031   1446     (3)  437413  
  1367   13.6  0.0  2.7  chr12              5822840  5823057 (43359897) + HarbingerN5_DR    DNA/PIF-Harbinger       650    861     (0)  437414  
   228   20.9 10.9  2.9  chr12              5823014  5823077 (43359877) + CryptonV-N3_DR    DNA/Crypton-V         19642  19710   (953)  437415 *
   487   20.9  9.4  1.6  chr12              5823207  5823376 (43359578) C hAT-N126B_DR      DNA/hAT-Ac            (417)    183       1  437416  
  3300    5.6 18.2  0.0  chr12              5823383  5823937 (43359017) + DNA-2-7_DR        DNA/CMC-EnSpm           974   1629     (0)  437417  
  2223   11.2  8.8  0.4  chr12              5824043  5824462 (43358492) + Mariner-N38_DR    DNA/TcMar-Tc1            93    547     (0)  437418  
   243   13.4  0.0  6.7  chr12              5824422  5824469 (43358485) + ENSPM-6_DR        DNA/CMC-EnSpm          2698   2742 (29874)  437419 *
   237   23.9  1.5  1.5  chr12              5824961  5825028 (43357926) C EnSpm-21_DR       DNA/CMC-EnSpm        (6173)   2977    2910  437420  
   504   10.8 24.8  4.0  chr12              5825247  5825391 (43357563) + DNA11TA1_DR       DNA/CMC-EnSpm             9    182    (21)  437421  
   359   21.1  2.3  2.3  chr12              5825545  5825719 (43357235) C ZFERV-2-I_DR      LTR/ERV1             (9652)    912     738  437422 *
   601    6.6  8.3  7.7  chr12              5825578  5825757 (43357197) + EnSpm-N34_DR      DNA/CMC-EnSpm           345    525   (565)  437423  
   435    8.2  1.0  1.4  chr12              5825915  5826286 (43356668) + (GAAA)n           Simple_repeat             1    370     (0)  437424  
   408    4.6  1.6  0.7  chr12              5826511  5826704 (43356250) + (GAAA)n           Simple_repeat             1    195     (0)  437425  
   291   27.5  6.5  3.3  chr12              5828459  5829078 (43353876) + IS3EU-N1_DR       DNA/IS3EU                20    648  (1359)  437426  
  1303   10.4  4.7  4.7  chr12              5829282  5829513 (43353441) + hAT-N47B_DR       DNA/hAT-Tip100           15    246   (742)  437427  
   645   14.3  0.0  0.9  chr12              5829523  5829635 (43353319) + hAT-N47C_DR       DNA/hAT-Tip100         1696   1807   (652)  437428  
  1258    8.8 12.1  7.5  chr12              5829637  5829918 (43353036) + hAT-N47C_DR       DNA/hAT-Tip100         1947   2240   (219)  437429 *
  2479    6.3  0.3 13.2  chr12              5829901  5830336 (43352618) + DNA6-6_DR         DNA                    4189   4557  (6724)  437430  
  2259   11.2  3.3 17.0  chr12              5829979  5830557 (43352397) + hAT-N47B_DR       DNA/hAT-Tip100          478    988     (0)  437431 *
   802   12.7 14.4  0.5  chr12              5830568  5830741 (43352213) C DNA11TA1_DR       DNA/CMC-EnSpm           (5)    198       1  437432  
   945   16.9  0.5  0.0  chr12              5831010  5831193 (43351761) C DNA11TA1_DR       DNA/CMC-EnSpm           (5)    198      14  437433  
   467   16.9  2.2 11.3  chr12              5831415  5831562 (43351392) C EnSpm-N48_DR      DNA/CMC-EnSpm        (1622)   1956    1696  437434  
   508   17.0  3.6  6.1  chr12              5831563  5831800 (43351154) + Zisupton-6_DR     DNA/Zisupton          16375  16545  (5571)  437435  
   368   11.8  5.8  0.6  chr12              5831667  5831837 (43351117) + ZFERV-2-I_DR      LTR/ERV1                705    884  (9680)  437436 *
   234   18.3  2.8  8.8  chr12              5831668  5831690 (43351264) C Zisupton-7_DR     DNA/Zisupton        (12207)   4875    4826  437437 *
   633    7.8  0.8  8.5  chr12              5831691  5831817 (43351137) C CryptonV-3_DR     DNA/Crypton-V       (22946)    507     390  437438  
   207   30.1  1.8 15.6  chr12              5831697  5832184 (43350770) C Ginger1-N1_DR     DNA/Ginger-1         (1941)    717     288  437439 *
   234   18.3  2.8  8.8  chr12              5831818  5831883 (43351071) C Zisupton-7_DR     DNA/Zisupton        (12207)   4825    4672  437437 *
   467   16.9  2.2 11.3  chr12              5831838  5831870 (43351084) C EnSpm-N48_DR      DNA/CMC-EnSpm        (1622)   1695    1635  437434  
  1005   12.9  0.0  5.0  chr12              5831993  5832688 (43350266) + (TGGA)n           Simple_repeat             1    661     (0)  437440 *
  1118   22.1 10.9  2.4  chr12              5832005  5832518 (43350436) + Polinton-4_DR     DNA/Maverick          12315  12502  (7785)  437441  
  1034    7.8  0.0  5.6  chr12              5832519  5832756 (43350198) + (TAGA)n           Simple_repeat             1    224     (0)  437442  
   998   20.5  0.0  1.7  chr12              5832701  5833345 (43349609) + (TGGA)n           Simple_repeat             1    634     (0)  437443 *
  1118   22.1 10.9  2.4  chr12              5832757  5833309 (43349645) + Polinton-4_DR     DNA/Maverick          12503  12705  (7582)  437441  
   263   25.0  5.8  2.8  chr12              5834127  5834146 (43348808) C P-1_DR            DNA/P                (7277)   2691    2669  437444  
  1089    5.6  0.7  0.0  chr12              5834147  5834289 (43348665) + DNA-2-34_DR       DNA/TcMar-ISRm11          4    147  (1075)  437445  
   296   25.6  2.2  3.7  chr12              5834439  5834576 (43348378) + HATN16_DR         DNA/hAT-Charlie         731    866    (78)  437446 *
   660   11.7  0.6  2.3  chr12              5834463  5834637 (43348317) + EnSpm-N42_DR      DNA/CMC-EnSpm           518    689   (563)  437447 *
   675    7.3  2.0  0.0  chr12              5834479  5834628 (43348326) + Zisupton-6_DR     DNA/Zisupton          16391  16543  (5573)  437448 *
  2616   14.3  0.7  3.4  chr12              5834518  5834654 (43348300) C Helitron-N2_DR    RC/Helitron           (879)   1584    1027  437449  
   422   20.3  6.8  1.4  chr12              5834629  5834683 (43348271) + DNA8-25_DR        DNA                     673    888  (3079)  437450 *
  2629    9.8  2.3  1.6  chr12              5834655  5835090 (43347864) C Mariner-N38_DR    DNA/TcMar-Tc1           (6)    541     103  437451  
   367   13.4  3.5  8.3  chr12              5835040  5835153 (43347801) C hAT-N145_DR       DNA/hAT-Ac            (342)   1249    1141  437452 *
   400   13.9  1.4  0.0  chr12              5835087  5835158 (43347796) C EnSpm-6N1_DR      DNA/CMC-EnSpm        (7860)   1376    1304  437453  
  3136    1.3  0.5  0.0  chr12              5835355  5835729 (43347225) C REX1-1_DR         LINE/Rex-Babar          (0)   3590    3214  437454  
   493   16.2  2.9  4.5  chr12              5836191  5836339 (43346615) + EnSpm-6N1_DR      DNA/CMC-EnSpm          6328   6430  (2806)  437455  
   412   30.9  0.0  4.2  chr12              5836237  5836361 (43346593) + CryptonV-N5_DR    DNA/Crypton-V          3921   4040 (20497)  437456 *
   928   13.9  0.0  1.7  chr12              5836311  5836522 (43346432) + (TGAA)n           Simple_repeat             1    208     (0)  437457  
   602   26.1  1.7  9.6  chr12              5836328  5836523 (43346431) C hAT-N22_DR        DNA/hAT-Ac            (581)   1157     522  437458 *
  2872    3.5  0.5  0.8  chr12              5836524  5836893 (43346061) + Merlin-N1_DR      DNA/Merlin                1    369     (0)  437459  
   995    6.9  0.7  2.5  chr12              5836894  5837150 (43345804) + (TGAA)n           Simple_repeat             1    252     (0)  437460  
   602   26.1  1.7  9.6  chr12              5837151  5837183 (43345771) C hAT-N22_DR        DNA/hAT-Ac            (581)    521     408  437458  
  1491    6.9  0.0  0.0  chr12              5837368  5837556 (43345398) C HarbingerN5_DR    DNA/PIF-Harbinger     (672)    189       1  437461  
  1025   11.7  2.1  2.6  chr12              5837690  5837882 (43345072) + EnSpm-N16_DR      DNA/CMC-EnSpm             7    198     (4)  437462  
   205   15.9  9.1  0.0  chr12              5838613  5838656 (43344298) + Harbinger-2_DR    DNA/PIF-Harbinger         1     48  (4279)  437463  
   795   11.4  2.2  2.2  chr12              5839240  5839374 (43343580) + Kolobok-N5_DR     DNA/Kolobok-T2?           2    136   (349)  437464  
   334   19.8  1.8  4.6  chr12              5839672  5839782 (43343172) + piggyBac-N5B_DR   DNA/PiggyBac?            93    200  (1538)  437465  
   975   18.1 34.7  1.5  chr12              5839807  5840204 (43342750) C TDR13             DNA                     (1)    771     244  437466  
   550   10.7  0.0  0.0  chr12              5840212  5840286 (43342668) C TDR13C            DNA                   (605)     75       1  437467  
  2139    8.6  2.6 21.1  chr12              5840339  5840797 (43342157) + HE1_DR1           SINE/tRNA-V-RTE           1    389    (13)  437468  
  1092   29.9  7.6  8.4  chr12              5840369  5841167 (43341787) + CryptonV-N5_DR    DNA/Crypton-V          3562   4354 (20183)  437469 *
   279   23.6  0.0  2.9  chr12              5840388  5840399 (43342555) + DNA8-9_DR         DNA/hAT-Ac              806    872   (579)  437470 *
   482   14.8  3.4  2.5  chr12              5841087  5841204 (43341750) + hAT-N137_DR       DNA/hAT-Ac             2630   2748   (823)  437471  
   283   25.6  0.0  2.4  chr12              5841362  5841445 (43341509) C TDR8              DNA/PIF-Harbinger    (1069)     86       5  437472  
   368    9.8  0.0  0.0  chr12              5843007  5843057 (43339897) + DNA15TA1_DR       DNA/CMC-EnSpm             1     51   (391)  437473 *
   740   12.2 19.1  3.1  chr12              5843029  5843056 (43339898) + Zisupton-6_DR     DNA/Zisupton           8987   9210 (12906)  437474  
  1094    8.5  1.2  1.2  chr12              5843057  5843222 (43339732) C Helitron-N3B_DR   RC/Helitron          (1300)   5304    5139  437475  
   217   11.8  0.0 15.4  chr12              5843178  5843237 (43339717) C Merlin-1_DR       DNA/Merlin           (8853)   1674    1623  437476 *
   385    7.1 30.0  0.8  chr12              5843221  5843320 (43339634) C DNA-5-8E_DR       DNA/hAT-hAT5          (143)    339     211  437477 *
  1838    7.5  0.3  7.4  chr12              5843309  5843354 (43339600) C DNA8-26_DR        DNA                  (1587)   2943    2652  437478  
  2167    3.8  1.9  0.7  chr12              5843355  5843621 (43339333) C L2-1_DR           LINE/L2                (10)   4975    4706  437479  
   736    9.9 28.2  1.4  chr12              5843644  5843817 (43339137) C DNA-5-8E_DR       DNA/hAT-hAT5          (262)    220       1  437480  
   575   14.2 10.4  0.0  chr12              5843826  5843931 (43339023) C DNA-4-1_DR        DNA/Sola-2            (414)    198      82  437481  
   323    9.2  6.4  2.5  chr12              5843894  5843971 (43338983) C Dada-tL_DR        DNA/Dada             (1256)   9151    9071  437482 *
   340    9.5  0.0  1.2  chr12              5843903  5843987 (43338967) C ENSPM-6_DR        DNA/CMC-EnSpm       (17680)  14936   14853  437483 *
   366    8.8  3.3  0.0  chr12              5843923  5844013 (43338941) + Helitron-2_DR     RC/Helitron            6028   6121 (21291)  437484 *
  1232    6.7  1.0  7.7  chr12              5844003  5844211 (43338743) + EnSpm-N4_DR       DNA/CMC-EnSpm            17    212     (0)  437485  
  1026   10.9 22.3  0.0  chr12              5844730  5844931 (43338023) + piggyBac-N13_DR   DNA/PiggyBac              1    247   (638)  437486  
   253   13.7  1.9  3.9  chr12              5844935  5844987 (43337967) + Rex1-55_DR        LINE/Rex-Babar         1182   1233    (22)  437487  
   365   14.3  0.0  0.0  chr12              5845001  5845056 (43337898) + piggyBac-N13B_DR  DNA/PiggyBac           1013   1068   (333)  437488 *
  1552   12.7  3.9  1.9  chr12              5845040  5845296 (43337658) + piggyBac-N13_DR   DNA/PiggyBac            620    881     (4)  437489  
  2451    6.1 13.4  7.2  chr12              5845297  5845757 (43337197) + hAT-N100_DR       DNA/hAT-Ac                1    488   (593)  437490  
  2159    9.0 10.8  4.1  chr12              5845812  5846227 (43336727) C HATN10_DR         DNA/hAT-Ac             (12)    443       1  437491  
   277   20.5 10.2  0.0  chr12              5846257  5846383 (43336571) + hAT-N166_DR       DNA/hAT-hAT5            172    311   (229)  437492 *
   519    6.3  0.1  0.1  chr12              5846364  5846487 (43336467) + DNA6-6_DR         DNA                    7740   7863  (3418)  437493 *
  1039   17.8  0.0  0.5  chr12              5846395  5846581 (43336373) C EnSpm-N13_DR      DNA/CMC-EnSpm        (4416)  17733   17548  437494  
   605    8.9  0.0  0.0  chr12              5846402  5846603 (43336351) C ZFERV-2-I_DR      LTR/ERV1             (9681)    883     682  437495 *
   373    8.9  0.0  0.6  chr12              5846466  5846485 (43336469) + DNA-2-32_DR       DNA/CMC-EnSpm?         5490   5644  (3135)  437496 *
   408    6.6  0.0  0.0  chr12              5846486  5846621 (43336333) + Mariner-N5C_DR    DNA/TcMar              1411   1546  (6375)  437497 *
   460   12.0  1.2  6.5  chr12              5846488  5846519 (43336435) C Dada-U6_DR        DNA/Dada             (8034)    924     777  437498  
   320   15.2  4.1  2.0  chr12              5846490  5846684 (43336270) C Dada-U6_DR        DNA/Dada             (1755)   7208    7010  437499 *
   236   17.3  4.9  0.0  chr12              5846582  5846620 (43336334) C Zisupton-7_DR     DNA/Zisupton         (4639)  12443   12207  437500 *
  1124    7.4  0.0  0.6  chr12              5846656  5846819 (43336135) + hAT-N100B_DR      DNA/hAT-Ac              989   1151   (101)  437501  
   208   15.4  0.0  0.0  chr12              5846804  5846842 (43336112) C hAT-N22B_DR       DNA/hAT-Ac           (1336)     43       5  437502 *
   214    7.1  0.0  0.0  chr12              5846819  5846846 (43336108) + hAT-N100_DR       DNA/hAT-Ac             1054   1081     (0)  437503  
   408   12.5  1.4  0.0  chr12              5846855  5846926 (43336028) + DNA11TA1B_DR      DNA/CMC-EnSpm            42    114    (89)  437504  
  3219   10.5 17.7  0.6  chr12              5846929  5847483 (43335471) C HarbingerN1_DR    DNA/PIF-Harbinger       (0)    650       2  437505  
   239   15.7  5.9  0.0  chr12              5847485  5847535 (43335419) + DNA11TA1_DR       DNA/CMC-EnSpm           114    167    (36)  437506  
   264   13.9  0.0  0.0  chr12              5847551  5847593 (43335361) + DNA11TA1_DR       DNA/CMC-EnSpm            15     57   (146)  437507  
   915   10.2  6.8  0.6  chr12              5847595  5847742 (43335212) + DNA-8-28_DR       DNA/hAT-Tip100?           4    160   (422)  437508  
   608    7.4  7.3  1.0  chr12              5847720  5847735 (43335219) C DNA-6-N2_DR       DNA                  (1427)   3629    3528  437509 *
   668    3.8  0.0  0.0  chr12              5847736  5847815 (43335139) + hAT-N167B_DR      DNA/hAT-Charlie        1239   1318   (255)  437510  
   512   14.9  0.0  3.2  chr12              5847737  5847811 (43335143) C TE-X-7_DR         LINE?/Penelope?       (561)    278     207  437511 *
  2135    3.9  0.0  0.0  chr12              5847812  5848066 (43334888) + HATN8_DR          DNA/Zisupton              1    255     (0)  437512  
  2139    4.5  1.4  2.4  chr12              5848067  5848361 (43334593) C SINE2-3_DR        SINE/tRNA-V-RTE        (65)    303      12  437513 *
  2379   10.7  0.8  2.6  chr12              5848360  5848753 (43334201) + DNA-8-28_DR       DNA/hAT-Tip100?         196    582     (0)  437514  
   705   14.2  2.6  2.0  chr12              5848754  5848904 (43334050) + DNA11TA1_DR       DNA/CMC-EnSpm            51    202     (1)  437515  
   259   21.1  0.0  1.8  chr12              5848927  5848984 (43333970) + hAT-N137_DR       DNA/hAT-Ac              631    687  (2884)  437516 *
   426   24.5  3.6  3.4  chr12              5848977  5849095 (43333859) C EnSpm-N1_DR       DNA/CMC-EnSpm        (1559)    971     779  437517 *
   449   20.3  5.8  2.4  chr12              5849081  5849095 (43333859) + EnSpm-8_DR        DNA/CMC-EnSpm          7670   7688  (1753)  437518  
   936   10.1  6.9  0.6  chr12              5849096  5849254 (43333700) C ANGEL             DNA/Kolobok             (0)    309     141  437519  
   286   13.3  2.3  4.3  chr12              5850014  5850036 (43332918) C DNA-8-29_DR       DNA/hAT-Tip100         (56)    964     872  437520  
   379   16.1  1.8  3.0  chr12              5850037  5850202 (43332752) + Helitron-4_DR     RC/Helitron           13359  13522 (18346)  437521 *
   648    8.6  0.7  3.6  chr12              5850048  5850206 (43332748) + DNA6-6_DR         DNA                    7716   7863  (3418)  437522  
   426    8.8  0.7  0.0  chr12              5850077  5850212 (43332742) + EnSpm-N2_DR       DNA/CMC-EnSpm          2933   3069   (946)  437523 *
   356    7.0  1.8  5.0  chr12              5850078  5850243 (43332711) C DNA-2-32_DR       DNA/CMC-EnSpm?       (3144)   5638    5478  437524 *
  1035    9.7  2.9 12.3  chr12              5850107  5850438 (43332516) + EnSpm-N42_DR      DNA/CMC-EnSpm           549    814   (438)  437525  
   200   17.1 13.3  2.5  chr12              5850189  5850422 (43332532) C P-1_DR            DNA/P                (2343)   7624    7261  437526 *
   286   13.3  2.3  4.3  chr12              5850244  5850264 (43332690) C DNA-8-29_DR       DNA/hAT-Tip100         (56)    871     776  437520  
  2161   18.6  8.9  2.3  chr12              5850307  5850868 (43332086) C DNA6-6_DR         DNA                  (3855)   7426    6829  437527 *
  2369   12.0  2.2  0.3  chr12              5850513  5850871 (43332083) + hAT-N137_DR       DNA/hAT-Ac             2341   2706   (865)  437528  
   844   16.5  4.1  0.6  chr12              5850737  5850907 (43332047) + HATN17_DR         DNA/hAT-Tip100          345    521  (1026)  437529 *
  2692   10.6  1.2  3.2  chr12              5852200  5852618 (43330336) + L2-3_DRe          LINE/L2                4286   4696   (372)  437530  
  1666   19.2  6.0  5.0  chr12              5852780  5852827 (43330127) + TDR17B            DNA/Sola-1              365    768   (778)  437531  
  2087   11.5  9.1  1.3  chr12              5852828  5853179 (43329775) C HE1_DR1           SINE/tRNA-V-RTE        (14)    388      10  437532  
  1112   12.2  6.1  0.0  chr12              5854103  5854283 (43328671) + ANGEL             DNA/Kolobok              47    238    (71)  437533  
   491   15.0 21.1  4.7  chr12              5854164  5854310 (43328644) C Dada-U1A_DR       DNA/Dada             (5158)   5821    5652  437534 *
  1122   18.9  9.6  0.3  chr12              5854323  5854603 (43328351) + ANGEL             DNA/Kolobok               1    307     (2)  437535  
   604   25.0  5.0  9.0  chr12              5854604  5854632 (43328322) C Dada-U1A_DR       DNA/Dada             (5333)   5646    5627  437536  
   432   28.3  8.8  9.6  chr12              5854401  5854694 (43328260) C EnSpm-17_DR       DNA/CMC-EnSpm        (5858)   3418    3153  437537 *
  1207   16.1 12.7  0.3  chr12              5854695  5854969 (43327985) + ANGEL             DNA/Kolobok               1    309     (0)  437538  
   432   28.3  8.8  9.6  chr12              5854970  5855058 (43327896) C EnSpm-17_DR       DNA/CMC-EnSpm        (5858)   3152    3084  437537  
   693   19.1  5.1  0.6  chr12              5855059  5855216 (43327738) + ANGEL             DNA/Kolobok               1    165   (144)  437539  
   220   24.1  1.9  0.0  chr12              5855202  5855255 (43327699) C Helitron-2_DR     RC/Helitron         (19428)   7984    7930  437540 *
   298    9.6  0.0 18.5  chr12              5855213  5855276 (43327678) C EnSpm-17_DR       DNA/CMC-EnSpm        (6524)   2752    2699  437537 *
   466   25.1  9.7  1.0  chr12              5855217  5855240 (43327714) C IS3EU-1_DR        DNA/IS3EU            (4525)   4176    3979  437541  
   330   28.7  3.4 11.3  chr12              5855314  5855358 (43327596) C EnSpm-7_DR        DNA/CMC-EnSpm        (1575)   9459    9434  437542  
  1168   14.7  0.4  3.2  chr12              5855359  5855583 (43327371) + ANGEL             DNA/Kolobok               1    219    (90)  437543  
   440    6.8  2.9  0.0  chr12              5855555  5855657 (43327297) C EnSpm-N14_DR      DNA/CMC-EnSpm         (911)   3669    3564  437544 *
   436    5.2  1.1  0.0  chr12              5855573  5855672 (43327282) + hAT-N48B_DR       DNA/hAT-Ac             1597   1698   (442)  437545 *
   402   16.3  8.1  0.0  chr12              5855649  5855734 (43327220) C TE-X-13_DR        Unknown              (1217)   1208    1116  437546 *
   254   23.3  7.3  9.9  chr12              5855766  5855781 (43327173) C EnSpm-8_DR        DNA/CMC-EnSpm         (806)   8635    8623  437547  
  1100   14.6 12.3  3.2  chr12              5855782  5856065 (43326889) + ANGEL             DNA/Kolobok               1    309     (0)  437548  
   213   24.5  0.0  0.0  chr12              5856019  5856071 (43326883) C DNA2-16_DR        DNA                  (7957)  10094   10042  437549 *
   243   24.1  2.5  1.2  chr12              5856028  5856107 (43326847) C EnSpm-15_DR       DNA/CMC-EnSpm        (1844)   9610    9530  437550 *
   442   16.5  1.1  2.3  chr12              5856099  5856185 (43326769) + EnSpm-7_DR        DNA/CMC-EnSpm          9228   9313  (1721)  437551 *
   960   15.5  0.6  4.0  chr12              5856110  5856291 (43326663) + ANGEL             DNA/Kolobok             112    287    (22)  437552  
   394   21.7  2.5 17.5  chr12              5856121  5856316 (43326638) C EnSpm-N47_DR      DNA/CMC-EnSpm?       (2073)    944     774  437553 *
   286   26.0  1.9  0.0  chr12              5856295  5856398 (43326556) + EnSpm-8_DR        DNA/CMC-EnSpm          7664   7769  (1672)  437554 *
   404   19.3  0.0  0.0  chr12              5856316  5856398 (43326556) + ANGEL             DNA/Kolobok               1     83   (226)  437555  
   362   18.2 10.2  0.0  chr12              5856389  5856476 (43326478) + ANGEL             DNA/Kolobok             213    309     (0)  437556 *
   255   24.7  5.8  1.9  chr12              5856399  5856414 (43326540) C Merlin-2_DR       DNA/Merlin           (6512)   7405    7303  437557 *
   266   14.1 11.3  6.3  chr12              5856477  5856494 (43326460) + DNA6-1_DR         DNA/hAT-hAT5            618    728   (421)  437558  
   405   11.5 38.2  0.6  chr12              5856506  5856636 (43326318) + ANGEL             DNA/Kolobok               1    180   (129)  437559  
  2254    8.1 10.2  0.0  chr12              5856641  5856984 (43325970) C TDR2              DNA/TcMar-Tc1         (177)    760     382  437560  
   217   28.2  2.3  2.3  chr12              5856984  5856996 (43325958) C ENSPM-6_DR        DNA/CMC-EnSpm       (17535)  15081   15036  437561 *
   231   17.4  4.6  3.0  chr12              5856997  5857061 (43325893) + EnSpm-17_DR       DNA/CMC-EnSpm          3362   3427  (5849)  437562 *
   532    9.2 21.1  0.8  chr12              5857011  5857119 (43325835) + ANGEL             DNA/Kolobok             179    309     (0)  437563  
   223   18.3  4.2  1.4  chr12              5857120  5857188 (43325766) + piggyBac-N5_DR    DNA/PiggyBac?          2045   2115    (21)  437564 *
   357   26.3  0.0  2.8  chr12              5857120  5857155 (43325799) C hAT-N127_DR       DNA/hAT-Charlie       (215)  10101    9961  437565  
  3780    8.8  5.8  1.0  chr12              5857958  5858522 (43324432) C TDR2              DNA/TcMar-Tc1           (0)    937     346  437566  
   221   15.7  9.8  0.0  chr12              5858515  5858565 (43324389) C DNA-2-30_DR       DNA                   (185)    203     148  437567 *
   280   16.4  0.2  0.0  chr12              5858613  5858676 (43324278) + EnSpm-8_DR        DNA/CMC-EnSpm          8389   8442   (999)  437568  
   402   23.3  0.0  1.1  chr12              5858954  5859239 (43323715) + (CCAA)n           Simple_repeat             1    282     (0)  437569  
   866   26.0  8.5  1.4  chr12              5859398  5859655 (43323299) + Harbinger-N23_DR  DNA/PIF-Harbinger       162    437     (0)  437570  
  1486   11.8  0.4  2.0  chr12              5859944  5860195 (43322759) + Merlin-N3_DR      DNA/Merlin                8    255     (0)  437571  
   238   19.9  5.9 16.1  chr12              5860196  5860289 (43322665) + Mariner-N8_DR     DNA/TcMar               145    229     (0)  437572  
   219   15.9  2.3  0.0  chr12              5860256  5860299 (43322655) + ENSPM-6_DR        DNA/CMC-EnSpm         17884  17928 (14688)  437573 *
   854   20.9  4.5  7.6  chr12              5860834  5861143 (43321811) C EnSpm-N21_DR      DNA/CMC-EnSpm           (0)    479     179  437574  
  4237   13.4  2.5  7.5  chr12              5861144  5862151 (43320803) + Harbinger-4N1B_DR DNA/PIF-Harbinger         1   1021     (0)  437575  
   515   16.3  9.5  1.7  chr12              5862153  5862320 (43320634) C EnSpm-N21_DR      DNA/CMC-EnSpm         (298)    181       1  437574  
   608   15.8  6.8  0.0  chr12              5863311  5863443 (43319511) C Harbinger-3N2_DR  DNA/PIF-Harbinger       (0)    272     131  437576  
   532   10.3 15.1  2.2  chr12              5863444  5863562 (43319392) + hAT-N169_DR       DNA/hAT-Ac                1    134  (1309)  437577  
   313   16.0  1.3  1.3  chr12              5863533  5863608 (43319346) + Merlin-1_DR       DNA/Merlin             4196   4271  (6256)  437578 *
   971   10.5 12.9  1.3  chr12              5863542  5863743 (43319211) + TC1DR2            DNA/TcMar-Tc1           652    876     (0)  437579  
   253   26.9  0.0  3.7  chr12              5863668  5863752 (43319202) C DNA8-25_DR        DNA                  (3042)    925     844  437580 *
   478   16.3  0.8  1.6  chr12              5864108  5864232 (43318722) + DNA8-25_DR        DNA                     578    701  (3266)  437581  
   444    6.3  0.0  3.1  chr12              5864146  5864244 (43318710) + Merlin-1_DR       DNA/Merlin             8080   8175  (2352)  437582 *
  3013    7.2  1.7  2.1  chr12              5864160  5864642 (43318312) C Helitron-N2_DR    RC/Helitron           (914)   1549    1069  437583  
  2170   18.3  1.8  4.6  chr12              5864219  5864824 (43318130) C Merlin-1_DR       DNA/Merlin           (7763)   2764    2175  437584 *
  1134   18.2  5.1 14.3  chr12              5864647  5865269 (43317685) + Zisupton-6_DR     DNA/Zisupton           8453   9484 (12632)  437585 *
   433    9.8  0.6  3.0  chr12              5865136  5865304 (43317650) + ERV1-N3-I_DR      LTR/ERV1               3593   3757   (834)  437586 *
   483   12.8  0.0  1.1  chr12              5866095  5866569 (43316385) + (TAAA)n           Simple_repeat             1    469     (0)  437587  
   352   11.6  0.0  6.9  chr12              5866423  5866608 (43316346) + A-rich            Low_complexity            1    174     (0)  437588 *
  2750   10.2  4.0  3.6  chr12              5866479  5867002 (43315952) + DNA6-6_DR         DNA                    4167   4588  (6693)  437589  
  1009   21.3  3.1  7.4  chr12              5866724  5867047 (43315907) C Harbinger-N17_DR  DNA/PIF-Harbinger     (792)    853     543  437590 *
   226   18.8  0.0  5.7  chr12              5866962  5867147 (43315807) + A-rich            Low_complexity            2    177     (0)  437591 *
   448   11.6 14.7  0.0  chr12              5867631  5867725 (43315229) + DNA11TA1B_DR      DNA/CMC-EnSpm            28    136    (67)  437592  
  2247    6.5  6.8  0.3  chr12              5867726  5868048 (43314906) + hAT-N100B_DR      DNA/hAT-Ac                1    344   (908)  437593  
  9422    4.0  3.4  0.6  chr12              5868049  5869221 (43313733) C Harbinger-4N1C_DR DNA/PIF-Harbinger       (0)   1206       1  437594  
  1895    5.5  5.5  0.0  chr12              5869222  5869474 (43313480) + hAT-N100B_DR      DNA/hAT-Ac              342    608   (644)  437595  
  1125    8.5  1.8  0.0  chr12              5869455  5869618 (43313336) + hAT-N100B_DR      DNA/hAT-Ac             1086   1252     (0)  437596 *
   477   10.1  0.0  0.0  chr12              5869619  5869687 (43313267) + DNA11TA1B_DR      DNA/CMC-EnSpm           129    197     (6)  437597  
   220   21.3  2.3 12.8  chr12              5869620  5869705 (43313249) C Zisupton-7_DR     DNA/Zisupton         (7303)   9779    9702  437598 *
   286   15.9  0.0  4.8  chr12              5870523  5870588 (43312366) + hAT-N134_DR       DNA/hAT?                736    798   (267)  437599  
   281   20.0  0.0  1.5  chr12              5870538  5870603 (43312351) C DNA7-N1_DR        DNA/Zisupton         (2108)   8309    8245  437600 *
  1713   12.9  2.1  0.3  chr12              5870601  5870859 (43312095) + CR1-18_DR         LINE/L2                2642   2905   (523)  437601  
  1757    3.9  2.5  2.1  chr12              5870860  5871097 (43311857) C TDR20             DNA/Merlin              (0)    239       1  437602  
   435   15.8  1.1  0.0  chr12              5871098  5871192 (43311762) + CR1-18_DR         LINE/L2                2895   2990   (438)  437603 *
  2163    6.5  4.8  0.0  chr12              5871191  5871481 (43311473) C hAT-N40_DR        DNA/hAT-Ac            (386)    927     623  437604  
   801    8.0  0.0  0.9  chr12              5871481  5871594 (43311360) C TDR20             DNA/Merlin            (126)    113       1  437605 *
  1928   15.5  4.0  6.1  chr12              5871595  5872048 (43310906) + CR1-18_DR         LINE/L2                2895   3339    (89)  437606  
   336    4.8  0.0  0.0  chr12              5872049  5872090 (43310864) C HE1_DR1           SINE/tRNA-V-RTE        (56)    346     305  437607  
   283   13.2  5.5  3.6  chr12              5872050  5872104 (43310850) C CryptonV-N5_DR    DNA/Crypton-V       (18716)   5821    5766  437608 *
   272   12.1  0.0 10.4  chr12              5872051  5872124 (43310830) + hAT-N142B_DR      DNA/hAT?                749    815  (1185)  437609 *
   930   17.0  4.8  2.6  chr12              5872123  5872351 (43310603) C ANGEL             DNA/hAT                (60)    249      16  437610  
   484   12.9  1.8 17.1  chr12              5872358  5872525 (43310429) C EnSpm-N4B_DR      DNA/CMC-EnSpm?          (0)    220      75  437611  
   614   13.1  2.0  0.0  chr12              5872530  5872628 (43310326) + HATN8_DR          DNA/Zisupton             62    162    (93)  437612 *
  1723   13.9 21.0  0.8  chr12              5872621  5872977 (43309977) C Harbinger-N12_DR  DNA/PIF-Harbinger     (200)    502      74  437613  
   323    8.0  0.2  7.2  chr12              5873044  5873393 (43309561) + A-rich            Low_complexity            1    325     (0)  437614  
   453   28.1  0.0  0.0  chr12              5873449  5873583 (43309371) + Kolobok-N10B_DR   DNA/Kolobok             137    271     (0)  437615  
   228   22.4  0.0  0.0  chr12              5873536  5873593 (43309361) C DNA2-16_DR        DNA                  (7960)  10091   10034  437616 *
   388   17.4 12.1  0.8  chr12              5874299  5874414 (43308540) + DNA-N15_DR        DNA                     249    377    (28)  437617  
  1199   22.5  1.4 24.7  chr12              5874543  5874743 (43308211) + Kolobok-N1_DR     DNA/Kolobok-T2?           1    296   (503)  437618  
  2136    4.4  5.7  1.9  chr12              5874744  5875044 (43307910) + L2-1_DR           LINE/L2                4674   4985     (0)  437619  
  1199   22.5  1.4 24.7  chr12              5875045  5875210 (43307744) + Kolobok-N1_DR     DNA/Kolobok-T2?         297    543   (256)  437618  
   283    5.1  0.0  0.0  chr12              5875214  5875252 (43307702) + EnSpm-N7_DR       DNA/CMC-EnSpm            17     55  (2184)  437620  
  2465   18.5 12.7  1.9  chr12              5875264  5875885 (43307069) + hAT-N167B_DR      DNA/hAT-Charlie         171    858   (715)  437621  
   352   11.1  4.0  5.3  chr12              5875912  5875987 (43306967) + hAT-N104_DR       DNA/hAT-Tip100           15     89   (441)  437622  
  2244   15.0  4.3  0.7  chr12              5875998  5876394 (43306560) + hAT-N22B_DR       DNA/hAT-Ac              319    729   (650)  437623  
   458   12.3 31.4  2.7  chr12              5876412  5876586 (43306368) + Kolobok-N1_DR     DNA/Kolobok-T2?         575    798     (1)  437624  
   411   10.8  0.0  3.6  chr12              5877358  5877472 (43305482) C CryptonV-N5_DR    DNA/Crypton-V       (15263)   9274    9164  437625 *
   493    6.2  4.0  2.0  chr12              5877374  5877521 (43305433) C hAT-N107_DR       DNA/hAT-Ac            (395)    613     463  437626 *
   722    4.1  0.3  0.0  chr12              5877392  5877594 (43305360) C EnSpm-6N1_DR      DNA/CMC-EnSpm        (8129)   1107     949  437627  
   335    7.4  0.8 16.1  chr12              5877481  5877609 (43305345) + DNA-8-24_DR       DNA/hAT-Tip100           74    185  (1598)  437628 *
   276   20.4  5.1  3.1  chr12              5877496  5877652 (43305302) C DNA6-6_DR         DNA                  (3866)   7415    7256  437629 *
  6316    9.4 12.5  0.6  chr12              5878071  5879105 (43303849) + Tc1-4_DR          DNA/TcMar-Tc1             1   1157   (415)  437630  
   541   11.4  0.0  8.2  chr12              5879746  5879850 (43303104) + DNA11TA1B_DR      DNA/CMC-EnSpm             1     97   (106)  437631  
  2540   18.4  8.8 10.5  chr12              5879851  5880795 (43302159) + hAT-N107_DR       DNA/hAT-Ac                1    930    (78)  437632  
  4950   11.4  5.2  2.1  chr12              5880796  5881609 (43301345) + HarbingerN5_DR    DNA/PIF-Harbinger         1    838    (23)  437633  
  4913   10.1  9.7  1.3  chr12              5881610  5882382 (43300572) C DNA-1-3_DR        DNA/PIF-Harbinger       (0)    837       1  437634  
   714   11.7  2.7  0.0  chr12              5882406  5882516 (43300438) + DNA11TA1B_DR      DNA/CMC-EnSpm            89    202     (1)  437635  
   438   17.6 12.1  0.0  chr12              5882944  5883034 (43299920) + hAT-N57_DR        DNA/hAT-Ac              356    457   (829)  437636  
   326   23.0  2.3  0.0  chr12              5882964  5883050 (43299904) + hAT-N167B_DR      DNA/hAT-Charlie         707    795   (778)  437637 *
   651   18.9  0.7  6.2  chr12              5883331  5883482 (43299472) + HATN8_DR          DNA/Zisupton             55    198    (57)  437638  
   547   19.2  6.5  7.8  chr12              5883332  5883500 (43299454) C hAT-N168_DR       DNA/hAT-Charlie       (223)   1633    1467  437639 *
   567    6.2  4.9  0.0  chr12              5883496  5883576 (43299378) + TDR20             DNA/Merlin                7     91   (148)  437640  
   252   16.2 28.7  0.9  chr12              5883625  5883711 (43299243) + Harbinger-2B_DR   DNA/PIF-Harbinger        27    137  (3364)  437641  
   201   15.9  2.3  0.0  chr12              5883966  5884009 (43298945) + DNA-8-3_DR        DNA/P                   122    166   (997)  437642 *
   264    2.6  5.3  0.0  chr12              5883996  5884033 (43298921) C CryptonV-N4_DR    DNA/Crypton-V        (8385)   5108    5069  437643  
   247   16.7  1.9  0.0  chr12              5884004  5884057 (43298897) C EnSpm-N48B_DR     DNA/CMC-EnSpm        (5096)   1863    1809  437644 *
  2843    8.4  8.2  1.8  chr12              5884010  5884520 (43298434) C Mariner-N38_DR    DNA/TcMar-Tc1           (4)    543       1  437645  
   471   18.5  5.6 10.0  chr12              5884346  5884543 (43298411) + Dada-U1A_DR       DNA/Dada               3715   3904  (7075)  437646 *
   208   21.4  0.0  0.0  chr12              5884519  5884560 (43298394) + DNA-8-3_DR        DNA/P                   190    231   (932)  437647 *
   770   12.7  2.0 10.7  chr12              5884556  5884600 (43298354) + CryptonV-2_DR     DNA/Crypton-V         19057  19243  (2568)  437648  
  1022    4.8  0.6  6.7  chr12              5884601  5884758 (43298196) C TDR20             DNA/Merlin              (1)    238      90  437649  
   695   16.7  0.0  0.0  chr12              5884914  5885021 (43297933) + DNA-X-7_DR        DNA                     539    646     (0)  437650  
  1591   19.0  8.2  3.2  chr12              5885340  5885840 (43297114) + hAT-N22_DR        DNA/hAT-Ac               64    588  (1150)  437651  
  2779   15.3  2.1  6.0  chr12              5885866  5886386 (43296568) + HarbingerN2_DR    DNA/PIF-Harbinger       173    674     (0)  437652  
  1876   13.9  7.7  0.5  chr12              5886387  5886730 (43296224) C DIRS-7_DR         LTR/Ngaro              (15)   5378    5030  437653 *
  2297    6.0  1.0  0.0  chr12              5886703  5887003 (43295951) + hAT-N22_DR        DNA/hAT-Ac             1257   1560   (178)  437654  
  4794    7.6  9.5  0.8  chr12              5887004  5887705 (43295249) + TDR13B            DNA                       1    763     (0)  437655  
  1156    8.5  3.4  0.0  chr12              5887708  5887884 (43295070) + hAT-N22B_DR       DNA/hAT-Ac             1197   1379     (0)  437656  
   729    6.9  8.6  0.0  chr12              5888448  5888563 (43294391) C EnSpm-N21_DR      DNA/CMC-EnSpm          (88)    391     266  437657  
  3488    9.1 15.5  0.6  chr12              5888565  5889159 (43293795) C hAT-32N1B_DR      DNA/hAT-Charlie         (0)    683       1  437658  
  1287   11.9  0.0  0.5  chr12              5889160  5889366 (43293588) C EnSpm-N21_DR      DNA/CMC-EnSpm         (208)    271      66  437657  
  3455   12.9 13.0  2.9  chr12              5889398  5890160 (43292794) C TDR8              DNA/PIF-Harbinger     (175)    980     143  437659  
  1454   10.8  2.9  0.0  chr12              5890156  5890395 (43292559) C EnSpm-N21_DR      DNA/CMC-EnSpm         (172)    307      61  437660 *
  1689    8.0  0.8  0.8  chr12              5890516  5890755 (43292199) + DNA-3-2_DR        DNA/PIF-Harbinger         1    240   (733)  437661  
  1724    9.1  4.5  0.0  chr12              5890759  5891001 (43291953) C HATN8_DR          DNA/Zisupton            (1)    254       1  437662  
  2595    9.1 11.9 28.4  chr12              5891002  5891846 (43291108) + DNA-3-2_DR        DNA/PIF-Harbinger       236    972     (1)  437663  
   337    8.7  0.0  0.0  chr12              5891853  5891898 (43291056) C hAT-N137_DR       DNA/hAT-Ac           (3121)    450     405  437664  
   874   15.7  2.9  2.9  chr12              5892245  5892271 (43290683) C Kolobok-4_DR      DNA/Kolobok-T2       (3114)   3517    3491  437665  
  3642    8.6  0.9  0.6  chr12              5892272  5892810 (43290144) + Mariner-N38_DR    DNA/TcMar-Tc1             1    541     (6)  437666  
  3742    9.0 10.2  1.8  chr12              5893086  5893755 (43289199) C TC1DR2            DNA/TcMar-Tc1           (0)    876     152  437667  
   577   14.4  8.8  0.0  chr12              5893755  5893879 (43289075) + EnSpm-N24_DR      DNA/CMC-EnSpm           231    366   (135)  437668 *
   756   17.4 16.9  2.9  chr12              5893845  5893883 (43289071) + DNA8-10_DR        DNA/hAT-Ac             1824   2065  (1953)  437669  
  1068   10.9 14.4  0.0  chr12              5893884  5894057 (43288897) + HE1_DR1           SINE/tRNA-V-RTE           1    199   (203)  437670  
   468   18.1  3.5 16.3  chr12              5893939  5894083 (43288871) + hAT-N47B_DR       DNA/hAT-Tip100          509    637   (351)  437671 *
  4466    3.9  3.7  1.0  chr12              5894081  5894644 (43288310) C hAT-N19_DR        DNA/hAT-Charlie        (81)    579       1  437672  
   510   11.3  0.8  2.5  chr12              5894656  5894752 (43288202) + EnSpm-N24_DR      DNA/CMC-EnSpm           426    501     (0)  437673  
   224   21.0  1.4  8.8  chr12              5895169  5895241 (43287713) + HATN11B_DR        DNA/hAT                 353    420   (270)  437674  
   419   21.5 12.4  2.8  chr12              5895736  5895864 (43287090) C hAT-N174_DR       DNA/hAT-Ac              (0)    739     599  437675  
   470   19.7  6.3  3.1  chr12              5895918  5896043 (43286911) C hAT-N32_DR        DNA/hAT-Charlie         (0)    501     372  437676  
   217   22.4  5.1  3.8  chr12              5895986  5896038 (43286916) C DNA6-4_DR         DNA                  (1362)   2177    2124  437677 *
  5077    8.6 19.4  0.7  chr12              5896039  5896900 (43286054) C TE-X-3_DR         DNA/PIF-ISL2EU          (1)   1022       1  437678  
   334   17.3  6.0  1.9  chr12              5896901  5896995 (43285959) C hAT-N32D_DR       DNA/hAT-Charlie       (124)    531     433  437679  
   444   11.5  0.0  0.0  chr12              5897000  5897060 (43285894) + L2-2_DRe          LINE/L2                3587   3647   (591)  437680 *
  3716    6.8 19.0  1.1  chr12              5897059  5897685 (43285269) C L1-7_DR           LINE/L1                 (1)   5746    5009  437681  
  1177    6.3  2.5  0.0  chr12              5897686  5897843 (43285111) + CryptonV-1_DR     DNA/Crypton-V         14044  14205  (3668)  437682  
  1284    8.8  3.1  1.5  chr12              5897897  5898091 (43284863) C Merlin-N2_DR      DNA/Merlin            (543)    198       1  437683  
   340   20.6  0.0  6.8  chr12              5898093  5898186 (43284768) C hAT-N174_DR       DNA/hAT-Ac            (648)     91       4  437684  
   322   19.3  1.2  2.4  chr12              5898419  5898503 (43284451) C DNA-AT-2_DR       DNA                  (1262)    179      96  437685  
   212   19.6  0.0  2.0  chr12              5899002  5899053 (43283901) + EnSpm-N26_DR      DNA/CMC-EnSpm           540    590    (23)  437686  
   618   12.5  1.3  0.8  chr12              5899084  5899204 (43283750) + EnSpm-N26B_DR     DNA/CMC-EnSpm            93    201    (20)  437687  
   447   13.1  4.6  4.8  chr12              5899202  5899862 (43283092) + EnSpm-N26B_DR     DNA/CMC-EnSpm           101    216     (5)  437688 *
   373   15.1  5.2  4.0  chr12              5899853  5900029 (43282925) + EnSpm-N26B_DR     DNA/CMC-EnSpm           101    195    (26)  437689 *
   266   16.7  4.5  0.0  chr12              5900010  5900075 (43282879) + EnSpm-N26B_DR     DNA/CMC-EnSpm           125    193    (28)  437690 *
   222   17.4  0.0  5.8  chr12              5900050  5900104 (43282850) C EnSpm-N26B_DR     DNA/CMC-EnSpm         (162)     59       8  437691 *
   409   15.7  4.9  2.6  chr12              5900057  5900241 (43282713) + EnSpm-N26B_DR     DNA/CMC-EnSpm            96    185    (36)  437692  
   265   15.2  7.1  6.1  chr12              5900242  5900339 (43282615) C EnSpm-N26_DR      DNA/CMC-EnSpm         (494)    119      21  437693  
   299   18.4  5.9  3.9  chr12              5900341  5900442 (43282512) C EnSpm-N26_DR      DNA/CMC-EnSpm         (494)    119      16  437693  
   409   15.7  4.9  2.6  chr12              5900443  5900477 (43282477) + EnSpm-N26B_DR     DNA/CMC-EnSpm           186    202    (19)  437692  
   207   19.3  0.0  5.8  chr12              5900452  5900506 (43282448) C EnSpm-N26B_DR     DNA/CMC-EnSpm         (162)     59       8  437694 *
   440   10.6  1.9  3.2  chr12              5900459  5900553 (43282401) + EnSpm-N26B_DR     DNA/CMC-EnSpm           101    201    (20)  437695  
   365   13.5  4.1  4.1  chr12              5900586  5900682 (43282272) + EnSpm-N26B_DR     DNA/CMC-EnSpm           101    193    (28)  437696 *
   395   14.3  2.9  3.7  chr12              5900679  5900829 (43282125) + EnSpm-N26B_DR     DNA/CMC-EnSpm           101    195    (26)  437696  
  3124    9.8  3.9  0.8  chr12              5900836  5901299 (43281655) C TDR2              DNA/TcMar-Tc1         (459)    478       1  437697  
   581   19.4  7.0  1.3  chr12              5902242  5902387 (43280567) + Kolobok-N11_DR    DNA/Kolobok-T2           60    209   (481)  437698  
  3414    7.9 12.5  1.3  chr12              5902801  5903337 (43279617) C TZF28B            DNA/TcMar-Tc1           (0)   1614    1019  437699 *
  4120   11.5  2.7  4.8  chr12              5903328  5904057 (43278897) C Harbinger-4N1B_DR DNA/PIF-Harbinger     (447)    716       1  437700  
   341   15.7  1.2  9.0  chr12              5904058  5904140 (43278814) + EnSpm-N26B_DR     DNA/CMC-EnSpm           126    202    (19)  437701  
   273   19.7  0.0  1.5  chr12              5904122  5904135 (43278819) + DNA2-7_DR         DNA                    4299   4311  (5339)  437702 *
   937   14.0 23.9  0.7  chr12              5904136  5904386 (43278568) C ANGEL             DNA/Kolobok             (0)    309       1  437703  
   252   15.4  2.9  6.0  chr12              5904387  5904455 (43278499) + EnSpm-N26B_DR     DNA/CMC-EnSpm           155    221     (0)  437704  
   629   12.9  6.6  0.0  chr12              5905142  5905269 (43277685) + TDR7              DNA                      39    152   (389)  437705  
  1165   10.5  3.5  3.1  chr12              5905482  5905707 (43277247) + TDR7              DNA                     312    538     (3)  437706  
   977   18.2 10.3  5.2  chr12              5905707  5906037 (43276917) C hAT-N126D_DR      DNA/hAT-Ac              (0)    614     268  437707 *
   425   14.1  2.0 15.0  chr12              5906042  5906189 (43276765) + hAT-N92_DR        DNA/hAT-Ac              466    596   (979)  437708  
   255    2.5 30.0  0.0  chr12              5906190  5906229 (43276725) + hAT-32N1_DR       DNA/hAT-Charlie           1     52   (881)  437709  
  3379    7.9  1.0  0.8  chr12              5906230  5906712 (43276242) C Copia-8-LTR_DR    LTR/Gypsy?              (0)    484       1  437710  
  3578    4.4  0.7  0.2  chr12              5906713  5907168 (43275786) + hAT-32N1B_DR      DNA/hAT-Charlie          61    518   (165)  437711  
  2408   12.2  0.0  0.5  chr12              5907269  5907640 (43275314) + Helitron-N5_DR    RC/Helitron               2    371  (9138)  437712 *
  3113   11.2  1.6  1.4  chr12              5907392  5907952 (43275002) + MOSAT_DR          Satellite                 1    561     (0)  437713  
   982   12.9 35.0  0.5  chr12              5907851  5908130 (43274824) C Polinton-4_DR     DNA/Maverick         (7592)  12695   12319  437714 *
   953   14.2  0.0  0.0  chr12              5907934  5908137 (43274817) + (TCCA)n           Simple_repeat             1    204     (0)  437715 *
  1273    8.7  0.5  0.0  chr12              5908041  5908236 (43274718) + MOSAT_DR          Satellite              1107   1303   (784)  437716  
   203    7.7  5.6  3.6  chr12              5908333  5908386 (43274568) + (TATAG)n          Simple_repeat             1     55     (0)  437717  
  4165    6.6  8.0  1.2  chr12              5908389  5909028 (43273926) + hAT-32N1B_DR      DNA/hAT-Charlie           1    683     (0)  437718  
  1703   13.9  0.0  6.3  chr12              5909312  5909633 (43273321) + Kolobok-N10_DR    DNA/Kolobok             341    643     (0)  437719  
   220   11.3  0.0 13.0  chr12              5909586  5909646 (43273308) C Helitron-2_DR     RC/Helitron         (15246)  12166   12113  437720 *
   204    8.0  4.7 12.5  chr12              5909611  5909653 (43273301) C DNA2-7_DR         DNA                  (5319)   4331    4292  437721 *
  1649   10.4  3.0  1.1  chr12              5910121  5910380 (43272574) C Looper-N8_DR      DNA/Kolobok-T2         (10)   1097     834  437722  
  1051    5.6  0.0  0.0  chr12              5910381  5910522 (43272432) + TDR16             DNA/Merlin                2    143   (170)  437723  
   250    8.1  0.0  0.0  chr12              5910551  5910587 (43272367) + MOSAT_DR          Satellite              1296   1332   (755)  437724  
  2939    8.7 26.9  2.6  chr12              5910588  5911216 (43271738) + TDR13B2           DNA                       2    779     (0)  437725  
  5381   10.4  0.0  1.0  chr12              5911217  5911972 (43270982) + MOSAT_DR          Satellite                 1    799    (26)  437724  
   207   13.8  0.0  7.8  chr12              5911973  5912027 (43270927) C Polinton-4_DR     DNA/Maverick         (7437)  12850   12800  437726 *
   428   22.8  1.5 10.1  chr12              5912025  5912229 (43270725) C Dada-U1A_DR       DNA/Dada             (7632)   3347    3159  437727 *
  5381   10.4  0.0  1.0  chr12              5912028  5912050 (43270904) + MOSAT_DR          Satellite               800    825     (0)  437724  
  1332    4.7  0.0  0.0  chr12              5912058  5912229 (43270725) + TDR16             DNA/Merlin              142    313     (0)  437728  
   720   18.7  2.5  3.5  chr12              5912230  5912251 (43270703) + hAT-N53B_DR       DNA/hAT-Ac             3264   3426   (751)  437729 *
   947   11.2  5.2  2.8  chr12              5912231  5912404 (43270550) C Looper-N8_DR      DNA/Kolobok-T2        (756)    351     179  437722  
   891    2.9  0.0  0.0  chr12              5912434  5912537 (43270417) C L1-109_DR         LINE/L1               (314)   4986    4883  437730  
   767   13.5  0.8  0.0  chr12              5912533  5912665 (43270289) C Helitron-N3_DR    RC/Helitron          (1355)   1661    1528  437731 *
   220   23.2  0.0  3.6  chr12              5912651  5912708 (43270246) C EnSpm-16_DR       DNA/CMC-EnSpm        (4406)   5378    5323  437732 *
   621   13.6  9.2  3.1  chr12              5912666  5912684 (43270270) C hAT-N21B_DR       DNA/hAT-Ac            (456)    845     685  437733  
   205   22.8  5.8  1.9  chr12              5913084  5913112 (43269842) + LOOPERN2_DR       DNA/Kolobok-T2          727    805   (570)  437734  
   535    3.1  0.0  3.1  chr12              5913113  5913178 (43269776) + Gypsy82-LTR_Dr    LTR/Gypsy               655    718   (627)  437735  
   369   13.6  0.0  0.0  chr12              5913117  5913221 (43269733) C EnSpm-N14_DR      DNA/CMC-EnSpm         (940)   3640    3557  437736 *
   506   13.9  4.7  0.0  chr12              5913276  5913361 (43269593) C DNA-8-12_DR       DNA/Merlin            (440)    291     202  437737  
  1197   13.8  4.8  0.0  chr12              5913366  5913554 (43269400) + SINE2-3B_DR       SINE/tRNA-V               2    199   (152)  437738  
  1037   20.1 12.3  3.4  chr12              5913398  5913779 (43269175) C Merlin-1_DR       DNA/Merlin           (2032)   8495    8081  437739 *
   360   13.3  8.9  0.0  chr12              5913681  5913815 (43269139) C ACROBAT1          DNA/PIF               (521)    858     712  437740 *
   622    9.2  1.1  0.0  chr12              5913968  5914052 (43268902) + hAT-N177C_DR      DNA/hAT-Tip100            1     86  (1646)  437741  
  2756    8.3  0.0  0.0  chr12              5914053  5914412 (43268542) C DIRS-4N1_DR       LTR/Ngaro               (0)   4462    4103  437742  
   600    8.2 23.6  0.0  chr12              5914409  5914518 (43268436) + hAT-N177B_DR      DNA/hAT-Tip100           88    223   (741)  437743 *
  4385    5.2  1.8  1.1  chr12              5914517  5915082 (43267872) C SINE3-1a          SINE/5S-Deu-L2          (0)    570       1  437744  
  1850   14.5  8.6  6.0  chr12              5915152  5915708 (43267246) + hAT-N177B_DR      DNA/hAT-Tip100          288    858   (106)  437745 *
  2307   13.2  2.4  1.3  chr12              5915692  5916061 (43266893) + DNA8-17_DR        DNA/hAT-Tip100         1295   1668   (145)  437746  
   546    7.6  8.9  0.0  chr12              5916059  5916137 (43266817) + hAT-N177B_DR      DNA/hAT-Tip100          847    932    (32)  437747 *
   208   12.1  0.0  0.0  chr12              5916266  5916298 (43266656) C hAT-N134_DR       DNA/hAT?              (274)    791     759  437748  
   212   19.6  0.0  0.0  chr12              5916947  5916992 (43265962) C ASAT_CY           Satellite             (119)    143      98  437749  
   201   25.9  0.0  2.5  chr12              5916993  5917025 (43265929) + Mariner-N31_DR    DNA/TcMar-Tc1           278    354   (186)  437750  
   549   17.4  8.3  4.9  chr12              5917523  5917739 (43265215) C ENSPM-6_DR        DNA/CMC-EnSpm       (18032)  14584   14361  437751 *
   922    8.3  8.0  3.6  chr12              5917564  5917750 (43265204) C Mariner-N38_DR    DNA/TcMar-Tc1          (34)    513     319  437752  
   325   22.9  0.0  0.0  chr12              5917720  5917802 (43265152) + Zisupton-7_DR     DNA/Zisupton          11355  11437  (5645)  437753 *
   370   13.2  0.0  1.9  chr12              5917749  5917802 (43265152) + Harbinger-5_DR    DNA/PIF-Harbinger       700    752  (5907)  437754  
   296   20.7  2.4  2.4  chr12              5917754  5917877 (43265077) C Zisupton-6_DR     DNA/Zisupton        (13556)   8560    8437  437755 *
   346   17.6  0.0  0.0  chr12              5917803  5917813 (43265141) + EnSpm-9_DR        DNA/CMC-EnSpm           920    984  (7636)  437756  
   368   14.1 12.7  0.0  chr12              5918248  5918318 (43264636) C Crypton-N1_DR     DNA/Crypton-A          (86)    398     319  437757  
   822   10.6  6.3  2.8  chr12              5918323  5918497 (43264457) C TE-X-7_DR         LINE?/Penelope?         (0)    839     659  437758  
   312    7.3  0.0  0.0  chr12              5919215  5919255 (43263699) + Crypton-N1_DR     DNA/Crypton-A           444    484     (0)  437759  
   786   16.9 13.9  0.5  chr12              5919256  5919427 (43263527) + Crypton-N1_DR     DNA/Crypton-A             1    195   (289)  437760  
   319    7.0  0.0  2.3  chr12              5919414  5919457 (43263497) + hAT-N135_DR       DNA/hAT-Charlie         500    542     (0)  437761 *
  1265   26.0  1.7 14.1  chr12              5919956  5920940 (43262014) C hAT-N22_DR        DNA/hAT-Ac            (628)   1110     286  437762  
   334   15.3  1.8  0.0  chr12              5921471  5921486 (43261468) + ERV1-N3-I_DR      LTR/ERV1               3592   3704   (887)  437763  
   361   10.5  1.1  0.0  chr12              5921487  5921581 (43261373) C Zisupton-7_DR     DNA/Zisupton         (5597)  11485   11390  437764 *
   373   25.4  9.2  6.1  chr12              5921500  5921653 (43261301) + ENSPM-6_DR        DNA/CMC-EnSpm         13947  13969 (18647)  437765  
   601   21.7  1.1 14.0  chr12              5921654  5921830 (43261124) + ERV1-N3-I_DR      LTR/ERV1               3608   3764   (827)  437763  
   552   25.5  0.5 12.0  chr12              5921810  5922014 (43260940) + DNA-N43_DR        DNA/TcMar-Fot1          535    718   (336)  437766 *
   559   22.4  0.0 19.3  chr12              5921831  5921863 (43261091) + DNA-N43_DR        DNA/TcMar-Fot1          543    718   (336)  437766  
   360   25.8  1.8  0.6  chr12              5921933  5922100 (43260854) C Zisupton-7_DR     DNA/Zisupton         (5539)  11543   11374  437767 *
   770   27.9  1.6 10.5  chr12              5922016  5922541 (43260413) + Zisupton-6_DR     DNA/Zisupton           8389   8761 (13355)  437768  
   215   29.2  7.4  6.3  chr12              5922156  5922724 (43260230) + IS3EU-4_DR        DNA/IS3EU               154    728 (14301)  437769 *
   476   23.8  0.1 10.1  chr12              5922269  5922291 (43260663) + (CA)n             Simple_repeat             1    166  (1032)  437770  
   378   21.0  1.2 12.0  chr12              5922292  5922392 (43260562) + ERV1-N3-I_DR      LTR/ERV1               3587   3663   (928)  437771  
   576   26.2  4.9  2.1  chr12              5922393  5922575 (43260379) + DNA-N43_DR        DNA/TcMar-Fot1          530    717   (337)  437772  
   410   21.6  6.0  1.9  chr12              5922500  5922650 (43260304) + Polinton-1_DR     DNA/Maverick          17595  17751   (734)  437773 *
   378   21.0  1.2 12.0  chr12              5922651  5922740 (43260214) + ERV1-N3-I_DR      LTR/ERV1               3664   3732   (859)  437771  
   373   25.4  9.2  6.1  chr12              5922725  5923087 (43259867) + ENSPM-6_DR        DNA/CMC-EnSpm         13970  14023 (18593)  437765 *
   600   22.0  0.0 12.6  chr12              5922741  5922901 (43260053) + Polinton-1_DR     DNA/Maverick          17599  17741   (744)  437774  
   347   24.4  0.7 12.0  chr12              5922842  5922926 (43260028) + DNA-N43_DR        DNA/TcMar-Fot1          521    612   (442)  437775 *
   378   21.0  1.2 12.0  chr12              5922902  5922962 (43259992) + ERV1-N3-I_DR      LTR/ERV1               3733   3781   (810)  437771  
   320   25.1  0.6 10.2  chr12              5922927  5923108 (43259846) C Zisupton-7_DR     DNA/Zisupton         (5547)  11535   11370  437776 *
   308   30.4  1.1  6.2  chr12              5922953  5923138 (43259816) + ERV1-N3-I_DR      LTR/ERV1               3590   3766   (825)  437777 *
   439   22.6  0.0  7.0  chr12              5923113  5923211 (43259743) C Zisupton-7_DR     DNA/Zisupton         (5547)  11535   11420  437778  
   347   24.4  0.7 12.0  chr12              5923139  5923237 (43259717) + DNA-N43_DR        DNA/TcMar-Fot1          613    721   (333)  437775 *
   286   26.8  2.2  5.2  chr12              5923212  5923349 (43259605) C Polinton-4N1_DR   DNA/Maverick         (5608)   4828    4695  437779 *
   390   29.2  0.0  3.3  chr12              5923259  5923414 (43259540) + Polinton-1_DR     DNA/Maverick          17601  17751   (734)  437780  
   315   23.8  0.5 13.1  chr12              5923269  5923466 (43259488) + ERV1-N3-I_DR      LTR/ERV1               3591   3766   (825)  437781 *
   439   22.6  0.0  7.0  chr12              5923415  5923452 (43259502) C Zisupton-7_DR     DNA/Zisupton         (5547)  11419   11373  437778  
   476   23.8  0.1 10.1  chr12              5923467  5923601 (43259353) + (CA)n             Simple_repeat           167   1198     (0)  437770  
   354   14.3 14.1  1.0  chr12              5924051  5924142 (43258812) + EnSpm-17_DR       DNA/CMC-EnSpm          2715   2818  (6458)  437782 *
   418    9.4  0.0  1.6  chr12              5924089  5924153 (43258801) C ANGEL             DNA/hAT                (71)    238     175  437783  
   343   22.7  0.8  5.2  chr12              5924143  5924171 (43258783) + Dada-U1A_DR       DNA/Dada               5661   5776  (5203)  437784 *
   227   18.2 12.2  9.3  chr12              5924154  5924193 (43258761) + Helitron-2_DR     RC/Helitron            7982   8078 (19334)  437785 *
   728    5.3  2.1  0.0  chr12              5924222  5924316 (43258638) C DNA14-5-1_DR      DNA                     (0)    693     597  437786  
   241   26.0  4.8  2.9  chr12              5924295  5924397 (43258557) C hAT-N142B_DR      DNA/hAT?              (558)   1442    1338  437787 *
  1512   15.3  6.6  7.2  chr12              5924314  5924678 (43258276) + DNA9TA1_DR        DNA/CMC-EnSpm           950   1312  (2021)  437788  
   954    6.7  0.0  0.0  chr12              5924688  5924807 (43258147) C DNA14-5-1_DR      DNA                   (106)    587     468  437786  
   331   18.0  1.0  9.4  chr12              5924782  5924885 (43258069) C ENSPM-6_DR        DNA/CMC-EnSpm       (12939)  19677   19582  437789 *
  1582    1.1  3.2  0.0  chr12              5924808  5924995 (43257959) + hAT-N4C_DR        DNA/hAT-Charlie           1    194     (1)  437790  
   547   26.3  4.2  2.3  chr12              5924996  5925011 (43257943) + DNA-6-N5B_DR      DNA                    1803   1947  (1576)  437791  
   234    9.7  0.0  0.0  chr12              5925021  5925051 (43257903) + DNA-N35_DR        DNA                       1     31  (1153)  437792  
  3159    9.2  6.1  0.9  chr12              5925064  5925571 (43257383) + DNA-N35_DR        DNA                     106    639   (545)  437793  
   277    5.6  0.0  0.0  chr12              5925609  5925644 (43257310) C DNA8-26_DR        DNA                  (1980)   2550    2515  437794 *
   650    3.9  0.0  0.0  chr12              5925639  5925715 (43257239) C hAT-N177C_DR      DNA/hAT-Tip100        (560)   1172    1096  437795  
   547   15.0 18.9  0.0  chr12              5925778  5925904 (43257050) + Harbinger-N28_DR  DNA/PIF-Harbinger       511    661     (1)  437796  
   300   22.5  7.5  0.0  chr12              5925905  5926013 (43256941) + EnSpm-N10_DR      DNA/CMC-EnSpm          1787   1904  (7404)  437797 *
   582   10.2  1.1  0.0  chr12              5925917  5926004 (43256950) C ANGEL             DNA/hAT               (184)    125      37  437783  
   364   19.3  3.6  5.9  chr12              5926005  5926054 (43256900) + EnSpm-N39C_DR     DNA/CMC-EnSpm?         1844   1978  (1615)  437798  
   589   11.1  1.7  8.1  chr12              5926056  5926173 (43256781) + Helitron-N4_DR    RC/Helitron             447    557   (606)  437799 *
  1530   11.8 25.4  0.3  chr12              5926077  5926364 (43256590) C DNA8-17_DR        DNA/hAT-Tip100        (145)   1668    1309  437800  
   643   14.5 17.5  1.1  chr12              5926486  5926645 (43256309) C Mariner-N16_DR    DNA/TcMar-Tc1          (50)    550     365  437801  
   633    9.6  0.0  0.0  chr12              5926646  5926739 (43256215) C TDR9              DNA                   (113)     95       2  437802 *
  2240    6.2  8.8  1.6  chr12              5926671  5927013 (43255941) C SINE2-3_DR        SINE/tRNA-V-RTE         (0)    368       2  437803  
  1674   17.9 18.1  6.1  chr12              5927014  5927273 (43255681) C Helitron-2_DR     RC/Helitron          (3587)  23820   23149  437804  
   950   23.0  4.8 26.8  chr12              5927065  5927482 (43255472) + DNA8-23_DR        DNA                    1699   2272  (4467)  437805 *
  1597   12.7  2.5  3.9  chr12              5927483  5927768 (43255186) C SINE2-5_DR        SINE/tRNA-V-RTE         (0)    282       1  437806  
   336   21.6  6.8 15.2  chr12              5927948  5928138 (43254816) C Mariner-N16_DR    DNA/TcMar-Tc1         (360)    240      64  437801  
  2082    5.5  0.0  0.0  chr12              5928771  5929025 (43253929) C HATN8_DR          DNA/Zisupton            (0)    255       1  437807  
   222    7.9  0.0  2.6  chr12              5929002  5929040 (43253914) C ENSPM-2N_DR       DNA/CMC-EnSpm         (822)    716     679  437808 *
  8517   12.1  4.4  1.0  chr12              5929174  5930568 (43252386) C DNA-AT-2_DR       DNA                     (0)   1441       1  437809  
  5131   10.7 19.7  1.8  chr12              5930576  5931568 (43251386) + DNA-X-4_DR        DNA                       1   1168    (77)  437810  
   226    8.1  0.0  2.7  chr12              5931556  5931593 (43251361) C Polinton-4_DR     DNA/Maverick         (7932)  12355   12319  437811 *
   453    1.7  0.0  0.0  chr12              5931567  5931616 (43251338) C Polinton-4_DR     DNA/Maverick         (7688)  12599   12550  437812  
   629    6.3  0.0  0.0  chr12              5931617  5931695 (43251259) + LTR-11_DR-LTR     LTR                       1     79   (114)  437813  
   423   25.3  0.0 14.8  chr12              5931626  5931707 (43251247) C EnSpm-N48_DR      DNA/CMC-EnSpm        (1636)   1942    1744  437814 *
   460   12.5  0.0  0.0  chr12              5931708  5931795 (43251159) C Gypsy82-LTR_Dr    LTR/Gypsy             (597)    748     661  437815  
   408    7.1  1.1  2.3  chr12              5931723  5931809 (43251145) C Zisupton-7_DR     DNA/Zisupton        (12388)   4694    4609  437816 *
   319   18.1  0.0  4.9  chr12              5931810  5931844 (43251110) + EnSpm-21_DR       DNA/CMC-EnSpm          6910   7016  (2134)  437817  
  3223    9.8 23.9  5.9  chr12              5932928  5933675 (43249279) + TC1DR2            DNA/TcMar-Tc1             1    875     (1)  437818  
   206   19.8  9.5  3.6  chr12              5933676  5933713 (43249241) C DNA8-25_DR        DNA                  (3115)    852     809  437819 *
   903   21.6 23.1  2.3  chr12              5933683  5934085 (43248869) C Kolobok-N16_DR    DNA/Kolobok?           (36)   1206     722  437820  
  6039    4.9  1.2  3.8  chr12              5934107  5934948 (43248006) + L2-41_DRe         LINE/L2                2735   3555     (9)  437821  
   309   15.6  4.7  0.0  chr12              5934892  5934955 (43247999) C CryptonV-N3_DR    DNA/Crypton-V       (17134)   3529    3463  437822 *
  1315   15.5 19.5  0.0  chr12              5934953  5935249 (43247705) C Kolobok-N16_DR    DNA/Kolobok?          (548)    694     340  437820  
  3312    8.4  0.2  0.2  chr12              5935283  5935736 (43247218) C Gypsy108-LTR_Dr   LTR/Gypsy               (0)    534      81  437823  
   888   10.4  5.9  0.0  chr12              5935737  5935871 (43247083) C HATN16_DR         DNA/hAT-Charlie         (0)    944     802  437824  
   314   24.6  0.7 10.2  chr12              5935807  5935946 (43247008) C ENSPM-6_DR        DNA/CMC-EnSpm       (10613)  22003   21876  437825 *
  1879   14.4  1.7  1.7  chr12              5935829  5935869 (43247085) C Merlin-1_DR       DNA/Merlin           (8312)   2215    1869  437826  
  1992    8.3  2.0  2.0  chr12              5935870  5936175 (43246779) + Mariner-N38_DR    DNA/TcMar-Tc1             1    306   (241)  437827  
   515   12.8  0.0  0.0  chr12              5936173  5936250 (43246704) C hAT-N65_DR        DNA/hAT-Ac            (742)     78       1  437828 *
   386   18.7  3.3  0.0  chr12              5936347  5936437 (43246517) C EnSpm-N5B_DR      DNA/CMC-EnSpm           (0)   1292    1199  437829  
  1344    5.5  0.0  0.0  chr12              5936463  5936644 (43246310) + Mariner-N38_DR    DNA/TcMar-Tc1           336    517    (30)  437830  
   466   22.0  0.6  2.4  chr12              5936625  5936796 (43246158) + Ginger1-N1_DR     DNA/Ginger-1           2213   2381   (277)  437831 *
  1057   17.7  2.4  0.7  chr12              5936645  5936752 (43246202) + Helitron-N3B_DR   RC/Helitron            2182   2476  (4128)  437832 *
  1074    1.2  0.0  0.6  chr12              5936653  5936819 (43246135) + (TAGA)n           Simple_repeat             4    169     (0)  437833  
   660   13.8  0.0  2.0  chr12              5936686  5936840 (43246114) + Kolobok-2_DR      DNA/Kolobok-T2         3210   3361  (3339)  437834 *
  1448    6.1  0.0 11.6  chr12              5936764  5937003 (43245951) C EnSpm-N61_DR      DNA/CMC-EnSpm        (1753)   2380    2166  437835  
   712    3.4  0.0  0.0  chr12              5936986  5937073 (43245881) C Gypsy108-LTR_Dr   LTR/Gypsy             (446)     88       1  437836 *
  3082    5.1  0.8  0.0  chr12              5937104  5937492 (43245462) C DNA-AT-1_DR       DNA                     (0)    392       1  437837  
  1488   15.8  3.7  5.4  chr12              5937538  5937859 (43245095) C Kolobok-N16_DR    DNA/Kolobok?          (925)    317       1  437820  
   236   32.8  7.6  5.5  chr12              5938067  5938263 (43244691) + piggyBac-N13B_DR  DNA/PiggyBac            808   1008   (393)  437838  
  1196   19.0  0.0  0.5  chr12              5938380  5938586 (43244368) C HarbingerN1_DR    DNA/PIF-Harbinger       (0)    650     445  437839  
   228    6.9  0.0  0.0  chr12              5938587  5938615 (43244339) + DNA-X-2B_DR       DNA                       1     29   (410)  437840  
  1760   13.3  8.3  0.0  chr12              5938618  5938918 (43244036) + DNA-X-2B_DR       DNA                     114    439     (0)  437841  
  1813   12.6  3.7  3.7  chr12              5938919  5939239 (43243715) C HarbingerN1_DR    DNA/PIF-Harbinger     (199)    451     131  437839  
  1201   10.8  0.0  0.6  chr12              5939229  5939396 (43243558) + Harbinger-N12_DR  DNA/PIF-Harbinger       187    353   (349)  437842 *
   702    6.4  4.3  0.0  chr12              5939397  5939490 (43243464) C DNA2-2_DR         DNA                     (0)    786     692  437843  
  1934    7.8  0.0  0.0  chr12              5939491  5939745 (43243209) C HATN8_DR          DNA/Zisupton            (0)    255       1  437844  
   410   12.0  9.3  0.0  chr12              5939746  5939820 (43243134) C DNA2-2_DR         DNA                    (88)    698     620  437843 *
  1082   11.8  0.0  0.0  chr12              5939790  5939941 (43243013) C DNA2-2_DR         DNA                   (634)    152       1  437843  
  1679   14.6  4.0  4.0  chr12              5939945  5940244 (43242710) + Harbinger-N12_DR  DNA/PIF-Harbinger       359    658    (44)  437845  
  1496    7.8  9.1  0.0  chr12              5940454  5940672 (43242282) C TDR20             DNA/Merlin              (0)    239       1  437846  
   201   15.4  0.0  0.0  chr12              5940643  5940681 (43242273) C EnSpm-N59_DR      DNA/CMC-EnSpm?       (1896)   1773    1735  437847 *
   834   15.9 13.5  3.4  chr12              5940790  5941004 (43241950) C ANGEL             DNA/Kolobok             (0)    309      74  437848  
  1013    9.6  2.0  9.3  chr12              5941153  5941348 (43241606) + ERV1-12_DR-LTR    LTR/ERV1                  1    183   (286)  437849  
   439    5.7  0.0  0.0  chr12              5941350  5941402 (43241552) C HarbingerN6_DR    DNA/PIF-Harbinger       (0)    393     341  437850  
   868    9.2 37.8  0.0  chr12              5941426  5941610 (43241344) C HATN8_DR          DNA/Zisupton            (0)    255       1  437851  
   320   10.9  9.1  0.0  chr12              5941566  5941620 (43241334) C hAT-N35B_DR       DNA/hAT-Ac            (959)    653     594  437852 *
   266   13.1  0.0 17.7  chr12              5941611  5941703 (43241251) + Kolobok-N12_DR    DNA/Kolobok-T2          770    848     (0)  437853 *
   341   13.3  0.0  3.3  chr12              5941772  5941833 (43241121) C CryptonV-N6_DR    DNA/Crypton-V         (454)    108      49  437854  
   212   28.1  1.0 13.6  chr12              5942304  5942402 (43240552) C Copia-13E_DR-I    LTR/Gypsy?           (1637)    457     321  437855  
   508   14.1  0.0  2.4  chr12              5942628  5942714 (43240240) + hAT-N126B_DR      DNA/hAT-Ac                1     85   (515)  437856  
  8745    4.7 12.3  0.6  chr12              5942716  5943950 (43239004) C ACROBAT1          DNA/PIF                 (0)   1379       1  437857  
   457   13.6  3.7  0.0  chr12              5943951  5944029 (43238925) + hAT-N130_DR       DNA/hAT-Ac               84    165   (256)  437858 *
   573   10.0  0.0  5.6  chr12              5944029  5944123 (43238831) C Tc1-4_DR          DNA/TcMar-Tc1         (262)   1310    1221  437859 *
  5266   12.0  4.1  2.2  chr12              5944101  5944979 (43237975) C Tc1-4_DR          DNA/TcMar-Tc1         (676)    896       2  437859  
   561   20.7  6.3 13.1  chr12              5945042  5945341 (43237613) C TDR23             DNA                   (680)    467     186  437860  
   234   19.7  5.1  3.8  chr12              5945447  5945463 (43237491) C Zisupton-7_DR     DNA/Zisupton         (7175)   9907    9854  437861  
   288    9.1  5.4  1.7  chr12              5945464  5945519 (43237435) + DNA11TA1B_DR      DNA/CMC-EnSpm             2     59   (144)  437862  
  3372   14.9 11.2  0.5  chr12              5945522  5946127 (43236827) + TDR13C            DNA                       1    671     (9)  437863  
   678   12.3  2.4  4.0  chr12              5946125  5946251 (43236703) + DNA11TA1B_DR      DNA/CMC-EnSpm            54    178    (25)  437864 *
   206    4.0  0.0  0.0  chr12              5946293  5946317 (43236637) C SAT-10_DR         Satellite            (1476)    122      98  437865  
   352   22.5  1.2  1.2  chr12              5946347  5946427 (43236527) C TDR13C            DNA                   (590)     90      10  437866 *
   680   13.5  2.3  3.9  chr12              5946424  5946554 (43236400) + DNA11TA1B_DR      DNA/CMC-EnSpm            53    181    (22)  437867  
   206    4.0  0.0  0.0  chr12              5946590  5946614 (43236340) C SAT-10_DR         Satellite            (1476)    122      98  437865  
   288   16.1  4.3  0.0  chr12              5947008  5947089 (43235865) + EnSpm-9_DR        DNA/CMC-EnSpm           989   1059  (7561)  437868  
   207   24.7  2.0 10.9  chr12              5947090  5947102 (43235852) + Gypsy74-LTR_DR    LTR/Gypsy               850    936    (87)  437869  
  2634   11.5  2.0  0.9  chr12              5947589  5948026 (43234928) + EnSpm-N21_DR      DNA/CMC-EnSpm             7    449    (30)  437870  
   667   12.9  5.2  2.2  chr12              5948058  5948192 (43234762) C DNAX-15_DR        DNA                   (529)    238     100  437871 *
  2489   10.8  2.3  0.2  chr12              5948192  5948580 (43234374) + EnSpm-N21_DR      DNA/CMC-EnSpm            28    424    (55)  437872  
  1985   13.5  3.9  1.6  chr12              5948560  5948921 (43234033) C Helitron-2_DR     RC/Helitron          (3995)  23417   23048  437873 *
  2822    4.9  0.0  3.8  chr12              5948602  5948981 (43233973) C DNA6-6_DR         DNA                  (6724)   4557    4192  437874  
   549   19.5  3.9  7.3  chr12              5949011  5949030 (43233924) + hAT-28N1_DR       DNA/hAT-Charlie         670    819   (493)  437875  
   796   11.8  3.0  0.0  chr12              5949031  5949165 (43233789) C DNAX-15_DR        DNA                   (529)    238     100  437876 *
  2333   10.7  5.3  0.2  chr12              5949157  5949549 (43233405) + EnSpm-N21_DR      DNA/CMC-EnSpm            14    426    (53)  437877  
   209   19.7  7.6  0.0  chr12              5949547  5949612 (43233342) C SAT-27_DR         Satellite             (322)   1397    1327  437878 *
   291    6.2 14.6  0.0  chr12              5950079  5950126 (43232828) + Ginger2-N1_DR     DNA/Ginger-2              1     55   (570)  437879 *
   885   18.6  1.1  0.6  chr12              5950108  5950285 (43232669) + ENSPM-6_DR        DNA/CMC-EnSpm         22371  22549 (10067)  437880  
   628   25.5  4.2  7.8  chr12              5950112  5950130 (43232824) C hAT-N22B_DR       DNA/hAT-Ac            (366)   1013     950  437881 *
  1573    5.2  0.0  0.0  chr12              5950131  5950323 (43232631) C TDR19             DNA/hAT-Charlie       (212)    193       1  437882  
  2710    9.7 15.9  2.8  chr12              5950324  5950833 (43232121) + Ginger2-N1_DR     DNA/Ginger-2             51    625     (0)  437883  
   628   25.5  4.2  7.8  chr12              5950324  5950375 (43232579) C hAT-N22B_DR       DNA/hAT-Ac            (366)    949     759  437881 *
   312   21.2  2.6  7.1  chr12              5951514  5951630 (43231324) C MuDR-2_DR         DNA/MULE-MuDR        (7976)  15957   15846  437884 *
  2180   12.5 15.4  1.7  chr12              5951561  5952079 (43230875) + Merlin-1_DR       DNA/Merlin             2097   2685  (7842)  437885 *
  2541    6.5 13.7  1.9  chr12              5951660  5952082 (43230872) + Mariner-N38_DR    DNA/TcMar-Tc1            10    481    (66)  437886  
  5674    5.1  1.7  0.4  chr12              5952095  5952844 (43230110) + TDR1              DNA/TcMar-Tc1           307   1066   (170)  437887  
  2597    3.5  7.0  0.0  chr12              5952855  5953199 (43229755) C Merlin-N1_DR      DNA/Merlin              (0)    369       1  437888  
   993    8.4  0.0  4.5  chr12              5953206  5953368 (43229586) + TDR1              DNA/TcMar-Tc1          1081   1236     (0)  437889  
   208   14.3  0.0  0.0  chr12              5953354  5953386 (43229568) C Zisupton-6_DR     DNA/Zisupton        (13158)   8958    8926  437890 *
   920   10.3 37.8  0.3  chr12              5953387  5953619 (43229335) + Mariner-N37_DR    DNA/TcMar-Tc1             1    320   (341)  437891  
   466    6.1  3.0  0.0  chr12              5953631  5953696 (43229258) C Mariner-N37_DR    DNA/TcMar-Tc1         (281)    380     313  437892  
   806   19.3  5.4  3.7  chr12              5954816  5955057 (43227897) C DNA8-25_DR        DNA                  (1708)   2259    2014  437893 *
   845   24.3  9.7  5.5  chr12              5954868  5954902 (43228052) + DNA9-3_DR         DNA/MULE-MuDR?         1295   1530  (9849)  437894  
  1276   14.8 12.9  0.0  chr12              5954903  5955158 (43227796) C HE1_DR1           SINE/tRNA-V-RTE        (18)    384      96  437895  
   436   14.2  0.0  6.5  chr12              5955152  5955249 (43227705) + EnSpm-7_DR        DNA/CMC-EnSpm          7075   7166  (3868)  437896 *
   492   14.6  0.0  9.6  chr12              5955173  5955263 (43227691) C IS3EU-4_DR        DNA/IS3EU             (868)  14161   14079  437897  
   485   16.9  0.0  6.3  chr12              5955183  5955283 (43227671) C ENSPM-6_DR        DNA/CMC-EnSpm         (884)  31732   31638  437898 *
   415   13.2  2.9  1.4  chr12              5955264  5955310 (43227644) C hAT-N131_DR       DNA/hAT-Ac           (1731)    333     194  437899 *
   384   26.2  2.9  5.2  chr12              5955496  5955512 (43227442) C Merlin-2_DR       DNA/Merlin           (7127)   6794    6781  437900  
   872   19.6  8.8  4.4  chr12              5955513  5955795 (43227159) + HATN1_DR          DNA/hAT                   1    295   (132)  437901  
   246   13.6  0.0  2.3  chr12              5955867  5955911 (43227043) C hAT-N117_DR       DNA/hAT-Tip100       (1009)   1648    1605  437902  
   232   25.0  0.0  0.0  chr12              5956547  5956598 (43226356) C Gypsy-220_DR-I    LTR/Gypsy            (2668)   2362    2311  437903  
   212   11.1  0.0  2.2  chr12              5957447  5957477 (43225477) + L1-106_DR         LINE/L1                1136   1165   (135)  437904  
   298   15.6  1.5  0.2  chr12              5957478  5957584 (43225370) + Gypsy152B-LTR_DR  LTR/Gypsy                 3     99   (824)  437905 *
   326   11.1  1.2  0.0  chr12              5957516  5957596 (43225358) + DNA9-3_DR         DNA/MULE-MuDR?         9378   9459  (1920)  437906  
   213   20.3  4.7  0.0  chr12              5957557  5957620 (43225334) C Harbinger-8_DR    DNA/PIF-Harbinger    (1127)   1206    1140  437907 *
   489   20.9 10.0  1.9  chr12              5957624  5957813 (43225141) C EnSpm-N4_DR       DNA/CMC-EnSpm           (5)    207       3  437908  
   200   17.6  0.0  0.0  chr12              5958132  5958165 (43224789) C Gypsy156-I_DR     LTR/Gypsy             (484)   5927    5894  437909  
  1772    6.7  0.0  0.8  chr12              5958169  5958409 (43224545) C TDR12             DNA                     (3)    239       1  437910  
   220   20.0  0.0  4.4  chr12              5958483  5958529 (43224425) C L2-4_DRe          LINE/L2              (1093)   2514    2470  437911  
   550   14.3  2.3  3.1  chr12              5958850  5958979 (43223975) + L2-1B_DR          LINE/L2                 789    917    (91)  437912  
   217   22.4  2.0  4.1  chr12              5958851  5958999 (43223955) + Zisupton-6_DR     DNA/Zisupton          16372  16517  (5599)  437913 *
   200   19.8  4.0  0.0  chr12              5958914  5959014 (43223940) C EnSpm-N40B_DR     DNA/CMC-EnSpm         (739)   4768    4664  437914 *
   310   18.2  0.0  0.0  chr12              5959048  5959102 (43223852) + Merlin-2_DR       DNA/Merlin             6501   6555  (7366)  437915 *
  2586   12.9  4.3  2.4  chr12              5959102  5959594 (43223360) + hAT-N203_DR       DNA/hAT-Tip100         1054   1555  (3986)  437916  
  1740   13.1  3.5  1.1  chr12              5959592  5959932 (43223022) C HATN1_DR          DNA/hAT                (47)    380      32  437917 *
   498    7.5  0.9 15.5  chr12              5959933  5960043 (43222911) + L2-1B_DR          LINE/L2                 908   1004     (4)  437918  
  2064    9.3 18.6  9.0  chr12              5960188  5960708 (43222246) C DNA8-7_DR         DNA/hAT-Ac              (0)    584      18  437919  
  1894    9.3  4.2  1.7  chr12              5960709  5960993 (43221961) + LOOPERN5_DR       DNA/Kolobok-T2            1    292   (945)  437920  
  1881    7.3  1.2  0.0  chr12              5961003  5961248 (43221706) + LOOPERN5_DR       DNA/Kolobok-T2          989   1237     (0)  437921  
   227    7.1  0.0  0.0  chr12              5962029  5962056 (43220898) + TDR13             DNA                       5     32   (740)  437922  
  2230    5.6  2.1  0.6  chr12              5962059  5962383 (43220571) + DNA2-6_DR         DNA/CMC-EnSpm          2756   3085     (0)  437923  
  1213   15.2  2.0  0.0  chr12              5962384  5962587 (43220367) + TDR13             DNA                      31    238   (534)  437924  
  2281   12.3 13.5  0.4  chr12              5962605  5963027 (43219927) C DNA-3-2_DR        DNA                    (56)    917     440  437925  
  1235   13.3  3.9  0.0  chr12              5963029  5963231 (43219723) C DNA-3-2_DR        DNA                   (762)    211       1  437925  
  2388   11.8 16.0  3.4  chr12              5963235  5963709 (43219245) + TDR13             DNA                     240    772     (0)  437926  
   218   17.4  0.0  4.3  chr12              5964120  5964167 (43218787) C hAT-N185_DR       DNA/hAT?              (517)    443     398  437927  
   528   11.2 10.1  2.3  chr12              5964894  5965012 (43217942) C hAT-N68_DR        DNA/hAT-Ac              (0)   3032    2905  437928  
   390   16.5  6.0  0.0  chr12              5964907  5965039 (43217915) + hAT-N187_DR       DNA/hAT-Charlie         163    303   (874)  437929 *
   395   10.6  2.6 10.2  chr12              5964946  5965061 (43217893) + DNA8-25_DR        DNA                    2297   2404  (1563)  437930 *
  1705   15.1 14.4  4.3  chr12              5965008  5965513 (43217441) + hAT-N126D_DR      DNA/hAT-Ac               60    614     (0)  437931  
  1588    9.2  6.6  0.4  chr12              5966271  5966511 (43216443) C TC1DR2            DNA/TcMar-Tc1         (314)    562     307  437932 *
  3928    2.3  0.2  0.2  chr12              5966511  5966980 (43215974) C I-3_DR            LINE/I                  (4)   5422    4953  437933  
  2224    8.1  0.3  3.4  chr12              5966978  5967308 (43215646) C TC1DR2            DNA/TcMar-Tc1         (555)    321       1  437934 *
   437   12.7  3.7  3.7  chr12              5967238  5967319 (43215635) C DNA8-25_DR        DNA                  (3044)    923     842  437935 *
   229   18.9 29.2  0.0  chr12              5967394  5967499 (43215455) C Kolobok-N3_DR     DNA/Kolobok-T2?         (1)    369     233  437936  
  1099   17.3 10.8  0.0  chr12              5969267  5969497 (43213457) + Kolobok-N15_DR    DNA/Kolobok              16    271   (641)  437937  
   697   15.6  1.7 14.4  chr12              5969515  5969540 (43213414) + EnSpm-22N2_DR     DNA/CMC-EnSpm          4212   4363  (1183)  437938  
   968   11.1  2.1  0.7  chr12              5969541  5969685 (43213269) C SINE2-3_DR        SINE/tRNA-V-RTE         (1)    367     221  437939  
   465   22.1 15.2  0.0  chr12              5969687  5969831 (43213123) C Kolobok-N15_DR    DNA/Kolobok           (745)    167       1  437940  
  1411   15.8 18.4  0.3  chr12              5969874  5970179 (43212775) + Kolobok-N6_DR     DNA/Kolobok-T2?           1    362   (105)  437941  
  1549    9.0  9.4  0.4  chr12              5970180  5970413 (43212541) + HATN8_DR          DNA/Zisupton              1    255     (0)  437942  
   632    9.0  2.0  1.0  chr12              5970415  5970515 (43212439) + Kolobok-N6_DR     DNA/Kolobok-T2?         357    458     (9)  437943  
  8818    6.9  2.8  0.5  chr12              5972907  5974104 (43208850) + TC1DR3            DNA/TcMar-Tc1             1   1225     (0)  437944  
   358   21.7  7.6  0.0  chr12              5974031  5974122 (43208832) + Merlin-2_DR       DNA/Merlin             4828   4926  (8995)  437945 *
   755   14.4  1.1  6.5  chr12              5974976  5975153 (43207801) C REX1-1_DR         LINE/Rex-Babar         (11)   3579    3411  437946 *
   984   17.0  0.0  7.0  chr12              5975104  5975153 (43207801) + DNA8-10_DR        DNA/hAT-Ac             1839   1874  (2144)  437947  
  1284    6.0  0.0  0.0  chr12              5975154  5975319 (43207635) + SINE2-3_DR        SINE/tRNA-V-RTE           1    166   (202)  437948  
   806   14.5  4.5  9.5  chr12              5975324  5975355 (43207599) C Zisupton-7_DR     DNA/Zisupton         (7163)   9919    9709  437949  
  1125    8.0  7.9  0.5  chr12              5975356  5975544 (43207410) + DNA11TA1_DR       DNA/CMC-EnSpm             1    203     (0)  437950  
   265   13.4  1.6  4.9  chr12              5975545  5975592 (43207362) + TDR17B            DNA/Sola-1              402    447  (1099)  437951 *
   299   10.9  0.0  0.0  chr12              5975550  5975595 (43207359) C DNA6-6_DR         DNA                  (6722)   4559    4514  437952  
  1015   15.0  1.5  2.5  chr12              5975600  5975797 (43207157) C DNA11TA1_DR       DNA/CMC-EnSpm           (2)    201       6  437953  
   587   28.4  4.1  7.3  chr12              5975904  5975924 (43207030) + hAT-N48C_DR       DNA/hAT-Ac             1417   1517   (782)  437954  
  1822    9.8  3.6  0.0  chr12              5975925  5976198 (43206756) C CryptonV-N7_DR    DNA/Crypton-V           (0)    284       1  437955  
   258   26.1  5.2  3.6  chr12              5976146  5976161 (43206793) + Kolobok-1_DR      DNA/Kolobok-T2         2814   2878  (3425)  437956 *
   319   25.5  3.2  0.0  chr12              5976162  5976173 (43206781) + Polinton-1_DR     DNA/Maverick          17057  17152  (1332)  437957  
   344   14.8 14.8  0.0  chr12              5976174  5976254 (43206700) C Zisupton-7_DR     DNA/Zisupton         (4546)  12536   12444  437958 *
   388   13.4  0.0  0.0  chr12              5976188  5976254 (43206700) C Helitron-2_DR     RC/Helitron         (15538)  11874   11808  437959 *
   587   28.4  4.1  7.3  chr12              5976199  5976241 (43206713) + hAT-N48C_DR       DNA/hAT-Ac             1518   1744   (555)  437954  
   341   15.2  0.0  0.0  chr12              5976201  5976270 (43206684) + Helitron-N3B_DR   RC/Helitron            2433   2493  (4111)  437960 *
   282   24.1  0.0  0.0  chr12              5976255  5976265 (43206689) + EnSpm-N13_DR      DNA/CMC-EnSpm         17571  17648  (4501)  437961 *
  1396   11.9 19.1  2.3  chr12              5976264  5976599 (43206355) C DNA-5-8B_DR       DNA/hAT-hAT5           (36)    391       1  437962  
   258   26.1  5.2  3.6  chr12              5976266  5976280 (43206674) + Kolobok-1_DR      DNA/Kolobok-T2         2879   2950  (3353)  437956 *
   298   20.7  0.0  1.2  chr12              5976271  5976283 (43206671) C hAT-N39_DR        DNA/hAT-Tip100        (295)   1299    1218  437963  
   266   23.0  6.0  0.0  chr12              5976284  5976300 (43206654) + CryptonV-N5_DR    DNA/Crypton-V          8449   8554 (15983)  437964  
   355   24.8 11.5  1.8  chr12              5976467  5976622 (43206332) C CryptonV-N5_DR    DNA/Crypton-V       (10730)  13807   13637  437965  
   706   16.1  5.7  8.5  chr12              5976706  5976766 (43206188) C Zisupton-7_DR     DNA/Zisupton         (7143)   9939    9885  437966  
   910    8.2 15.3  0.0  chr12              5976767  5976936 (43206018) + DNA11TA1_DR       DNA/CMC-EnSpm             3    198     (5)  437967  
   846   15.2  4.0  1.1  chr12              5976951  5977123 (43205831) C DNA11TA1_DR       DNA/CMC-EnSpm          (18)    185       8  437967  
   476   23.0  4.5 10.7  chr12              5977201  5977226 (43205728) + Zisupton-7_DR     DNA/Zisupton           9680   9735  (7347)  437968  
   988   13.8  0.6  0.0  chr12              5977227  5977393 (43205561) C DNA11TA1_DR       DNA/CMC-EnSpm           (0)    203      36  437969  
   476   23.0  4.5 10.7  chr12              5977394  5977487 (43205467) + Zisupton-7_DR     DNA/Zisupton           9736   9950  (7132)  437968  
  1375   17.7 11.7  1.8  chr12              5978035  5978437 (43204517) + hAT-N21B_DR       DNA/hAT-Ac              773   1214    (87)  437970  
   711   24.3  6.0  1.8  chr12              5980785  5981052 (43201902) + ANGEL             DNA/Kolobok               7    285    (24)  437971  
   652   12.5 22.8  1.5  chr12              5982217  5982378 (43200576) + DNA11TA1B_DR      DNA/CMC-EnSpm             8    203     (0)  437972  
   215   25.9  0.0  1.9  chr12              5982379  5982415 (43200539) + hAT-N138_DR       DNA/hAT-Ac              428    463  (1123)  437973  
   488   17.2  5.5  4.7  chr12              5982416  5982541 (43200413) + DNA-X-13_DR       DNA                       2    128   (674)  437974  
   676   10.4  0.8  1.8  chr12              5982542  5982678 (43200276) C TDR24             DNA                     (1)    443     355  437975 *
   843    8.8  7.2  0.0  chr12              5982633  5982757 (43200197) C TDR19C            DNA/hAT-Charlie       (262)    134       1  437976  
   435   18.8  1.2  0.0  chr12              5982684  5982768 (43200186) + TDR19C            DNA/hAT-Charlie         120    205   (191)  437977 *
   229   29.9  0.0  0.0  chr12              5982702  5982778 (43200176) C EnSpm-3_DR        DNA/CMC-EnSpm        (2071)   6377    6301  437978 *
   251    6.7  2.4  0.0  chr12              5982896  5983059 (43199895) + (GAAA)n           Simple_repeat             1    168     (0)  437979  
   224   25.2  4.1  1.6  chr12              5982994  5983114 (43199840) C CryptonV-N1_DR    DNA/Crypton-V        (4060)   5991    5868  437980 *
  2426   12.8  4.1  1.1  chr12              5983563  5983998 (43198956) C I-2_DR            LINE/I                 (76)   5452    5004  437981  
   413   17.1  0.0  0.0  chr12              5983997  5984072 (43198882) C DNA-5-3_DR        DNA/hAT-hAT5           (98)    435     360  437982 *
  1689    7.3  5.3  0.0  chr12              5984085  5984330 (43198624) C DNA-5-3_DR        DNA/hAT-hAT5          (272)    261       3  437982  
   354   11.5  3.3  0.0  chr12              5984846  5984906 (43198048) + Kolobok-N12_DR    DNA/Kolobok-T2            1     63   (785)  437983  
  1153   16.3  3.3  2.9  chr12              5985098  5985337 (43197617) + TDR12             DNA                       1    241     (1)  437984  
   202   29.1  1.2  3.8  chr12              5985582  5985663 (43197291) + CryptonV-2_DR     DNA/Crypton-V          7244   7323 (14488)  437985 *
   483   13.8  5.2  6.1  chr12              5985612  5985727 (43197227) C Kolobok-N10_DR    DNA/Kolobok            (29)    614     500  437986  
   368   12.3  0.0  0.0  chr12              5985765  5985821 (43197133) + Kolobok-N10_DR    DNA/Kolobok             329    385   (258)  437987  
  5749    4.7  5.0  0.0  chr12              5985823  5986549 (43196405) C DNA-1-3B_DR       DNA/PIF-Harbinger       (0)    763       1  437988  
  1288   13.9  4.4  2.7  chr12              5986550  5986800 (43196154) + Kolobok-N10_DR    DNA/Kolobok             386    640     (3)  437989  
   254   10.8  0.0 10.6  chr12              5986760  5986811 (43196143) C DNA2-16_DR        DNA                  (7969)  10082   10036  437990 *
  1807    2.3  2.3  0.0  chr12              5986926  5987145 (43195809) + DNA8-10B_DR       DNA                       1    225     (0)  437991  
   657   17.7  8.0  0.5  chr12              5988145  5988320 (43194634) C Rex1-54_DR        LINE/Rex-Babar        (114)   1424    1236  437992  
   593   24.0  3.8  2.8  chr12              5988350  5988559 (43194395) + ANGEL             DNA/Kolobok              57    268    (41)  437993  
   442   25.6  3.6  3.6  chr12              5988412  5988577 (43194377) C EnSpm-N13_DR      DNA/CMC-EnSpm        (8453)  13696   13531  437994 *
   327   27.0  3.9  3.9  chr12              5989064  5989105 (43193849) C EnSpm-N39C_DR     DNA/CMC-EnSpm?       (1595)   1998    1957  437995  
   976   16.7  7.3  0.0  chr12              5989106  5989309 (43193645) + ANGEL             DNA/Kolobok               1    219    (90)  437996  
   503   20.0  2.0  4.9  chr12              5989194  5989340 (43193614) C TE-X-13_DR        Unknown              (1109)   1316    1174  437997 *
  4277   11.7 10.0  8.5  chr12              5989360  5990356 (43192598) C HATN6_DR          DNA/hAT-Ac              (0)   1011       1  437998  
  1683   15.2 28.9  1.4  chr12              5990357  5990869 (43192085) + Harbinger-N28_DR  DNA/PIF-Harbinger        11    662     (0)  437999  
   510    5.8  6.9  4.0  chr12              5991953  5992096 (43190858) C ERV1-7_DR-I       LTR/ERV1             (4849)   1854    1707  438000 *
   611   10.4  1.3  3.4  chr12              5991962  5991988 (43190966) C DNA9-6_DR         DNA                   (361)   7523    7445  438001  
   501   11.6  0.8  0.0  chr12              5991989  5992109 (43190845) C Dada-U6_DR        DNA/Dada             (8065)    898     777  438002  
   410   11.1  4.9  4.9  chr12              5992023  5992164 (43190790) C EnSpm-N37_DR      DNA/CMC-EnSpm        (2323)   4324    4183  438003 *
   522    6.7  0.0  1.9  chr12              5992527  5992632 (43190322) + DNA8-10_DR        DNA/hAT-Ac             1587   1690  (2328)  438004  
   505    7.8  0.0  0.0  chr12              5992547  5992648 (43190306) + Zisupton-6_DR     DNA/Zisupton          16452  16553  (5563)  438005 *
   434   15.0  3.9  0.0  chr12              5992633  5992643 (43190311) C EnSpm-N36B_DR     DNA/CMC-EnSpm         (202)   3159    3083  438006 *
   480   10.6  0.0  2.6  chr12              5992649  5992661 (43190293) + DNA6-6_DR         DNA                    7777   7888  (3393)  438007  
   698    8.9  0.0  1.0  chr12              5995114  5995215 (43187739) C ERV2_DR-LTR       LTR/ERV1                (0)    586     486  438008  
  1206   23.6  4.9  4.9  chr12              5995216  5995580 (43187374) C ERV2_DR-LTR       LTR/ERV1              (221)    365       1  438008  
  1566    6.2  0.0  0.0  chr12              5996482  5996673 (43186281) + hAT-N66B_DR       DNA/hAT-Charlie           4    195     (0)  438009  
   415   25.8  1.0  0.0  chr12              5996670  5996681 (43186273) C Zisupton-1_DR     DNA/Zisupton         (9006)    623     526  438010 *
   429   11.1  0.0 14.9  chr12              5996682  5996766 (43186188) + hAT-N64B_DR       DNA/hAT-Ac             1119   1192  (2607)  438011  
   484   14.5  0.0  0.0  chr12              5996803  5996885 (43186069) C HATN10_DR         DNA/hAT                 (0)    455     373  438012  
   341   15.3  4.0  2.7  chr12              5996890  5996963 (43185991) C HATN10_DR         DNA/hAT               (298)    157      83  438012  
   341   15.8  3.5  0.0  chr12              5996964  5997020 (43185934) C DNA-TA-3_DR       DNA                     (0)   1041     983  438013 *
  2357    8.7 11.3  0.0  chr12              5997010  5997354 (43185600) C DNA2-32B_DR       DNA/hAT               (732)    397      14  438014  
   353   20.0  0.0  0.0  chr12              5997356  5997425 (43185529) C DNA-TA-3_DR       DNA                   (210)    831     762  438013  
  3658   10.3  3.1  5.0  chr12              5997435  5998068 (43184886) C TDR22             DNA                    (41)   1214     592  438015  
   273   18.8  9.7  6.0  chr12              5998029  5998141 (43184813) + Kolobok-3_DR      DNA/Kolobok-T2          947   1063  (4903)  438016 *
   223   17.8  7.9  3.8  chr12              5998074  5998149 (43184805) + EnSpm-10_DR       DNA/CMC-EnSpm           640    718  (5587)  438017 *
   594   10.7  0.8  5.3  chr12              5998983  5999008 (43183946) C hAT-N137_DR       DNA/hAT-Ac            (825)   2746    2638  438018  
   655    6.8  0.0  0.0  chr12              5999009  5999096 (43183858) C EnSpm-6N1_DR      DNA/CMC-EnSpm        (2806)   6430    6343  438019  
   373   18.1  2.4  1.2  chr12              5999029  5999112 (43183842) + hAT-N142B_DR      DNA/hAT?                714    798  (1202)  438020 *
   612    9.7  2.6  0.8  chr12              5999103  5999217 (43183737) + Tx1-14_DR         LINE/L1-Tx1            4824   4940   (176)  438021  
  1500    7.9  5.0  2.2  chr12              5999424  5999643 (43183311) C Mariner-N8_DR     DNA/TcMar               (3)    226       1  438022  
   227   19.7  0.0  5.9  chr12              5999779  5999832 (43183122) + Zisupton-6_DR     DNA/Zisupton          14886  14936  (7180)  438023 *
   322   14.2  4.3 15.7  chr12              5999785  5999876 (43183078) C DNA8-9_DR         DNA/hAT-Ac            (557)    894     812  438024 *
   396   16.2  2.9  0.0  chr12              5999814  5999881 (43183073) C DNA8-17_DR        DNA/hAT-Tip100        (440)   1373    1304  438025  
   387   17.1  3.6  2.4  chr12              5999882  5999892 (43183062) + DNA9-3_DR         DNA/MULE-MuDR?         1609   1688  (9691)  438026 *
  1792   17.0  5.9  2.4  chr12              5999890  5999905 (43183049) C Mariner-N2_DR     DNA/TcMar            (2271)   1695    1568  438027  
  2668    5.6  3.4  0.3  chr12              5999906  6000261 (43182693) + SINE2-3_DR        SINE/tRNA-V-RTE           1    367     (1)  438028  
  1792   17.0  5.9  2.4  chr12              6000262  6000293 (43182661) C Mariner-N2_DR     DNA/TcMar            (2271)   1567    1278  438027  
   942   13.6  6.8  0.0  chr12              6000571  6000747 (43182207) C DNA11TA1_DR       DNA/CMC-EnSpm          (14)    189       1  438029  
   282   15.0  6.8  6.5  chr12              6000814  6000962 (43181992) + RTEX-2_DR         LINE/RTE-X             3169   3250    (10)  438030  
   219   22.3 11.5  2.1  chr12              6000886  6000972 (43181982) C Merlin-1_DR       DNA/Merlin           (3169)   7358    7264  438031 *
   922   17.3  0.0  1.6  chr12              6000985  6001172 (43181782) C EnSpm-18_DR       DNA/CMC-EnSpm           (0)   6980    6796  438032  
   503    8.8 11.1  7.8  chr12              6001238  6001251 (43181703) + EnSpm-N40_DR      DNA/CMC-EnSpm          2397   2413  (2981)  438033  
  2094    3.5 16.3  2.8  chr12              6001252  6001570 (43181384) + SINE2-3_DR        SINE/tRNA-V-RTE           2    362     (6)  438034  
   599   18.5  6.1 12.5  chr12              6001402  6001436 (43181518) + DNA2-16_DR        DNA                    7014   7126 (10925)  438035 *
  1017   11.0  3.0  0.6  chr12              6001437  6001601 (43181353) + hAT-N127_DR       DNA/hAT-Charlie        6994   7162  (3154)  438036  
   877   12.0 12.9  0.9  chr12              6001560  6001752 (43181202) C EnSpm-18_DR       DNA/CMC-EnSpm         (293)   6687    6472  438032 *
   599   18.5  6.1 12.5  chr12              6001602  6001630 (43181324) + DNA2-16_DR        DNA                    7127   7229 (10822)  438035 *
   481   10.8  3.0  4.2  chr12              6001756  6001859 (43181095) C EnSpm-18_DR       DNA/CMC-EnSpm         (624)   6356    6259  438032  
  1398   13.3  8.0  5.4  chr12              6001941  6002227 (43180727) C EnSpm-18_DR       DNA/CMC-EnSpm        (1175)   5805    5512  438032  
   876   16.3  0.0  3.5  chr12              6002226  6002403 (43180551) C EnSpm-18_DR       DNA/CMC-EnSpm        (6808)    172       1  438037 *
   269   10.5  0.5  1.0  chr12              6002389  6002504 (43180450) + (TTTA)n           Simple_repeat             1    115     (0)  438038 *
   209   17.2  0.0  2.1  chr12              6002423  6002517 (43180437) + KenoDr1           LINE/L1-Tx1            5612   5704    (89)  438039 *
   845   13.1 19.8  1.6  chr12              6003008  6003270 (43179684) C TDR16             DNA/Merlin              (2)    311       2  438040  
  1583    5.8  0.8  2.9  chr12              6003957  6004204 (43178750) + EnSpm-N22_DR      DNA/CMC-EnSpm          1201   1443    (78)  438041  
  1238   10.7  4.3  1.4  chr12              6004208  6004415 (43178539) + ANGEL             DNA/Kolobok               8    221    (88)  438042  
   211   13.9 10.3  7.5  chr12              6004373  6004450 (43178504) C EnSpm-N6B_DR      DNA/CMC-EnSpm?       (2687)    563     484  438043 *
   769   20.8  1.9  7.4  chr12              6004833  6005045 (43177909) + ANGEL             DNA/Kolobok              35    236    (73)  438044  
   213   26.8  1.1  4.6  chr12              6004970  6005059 (43177895) + EnSpm-N47_DR      DNA/CMC-EnSpm?         1943   2029   (988)  438045 *
   832   12.3  2.0  0.0  chr12              6005246  6005391 (43177563) C Kolobok-2_DR      DNA/Kolobok-T2       (3341)   3359    3211  438046  
   495   29.0  0.0  0.8  chr12              6005254  6005500 (43177454) C Zisupton-6_DR     DNA/Zisupton        (13337)   8779    8535  438047 *
  1156    8.3  0.0  0.0  chr12              6005262  6005522 (43177432) + (TCTA)n           Simple_repeat             1    261     (0)  438048  
   790   24.1  5.2  3.6  chr12              6005326  6005799 (43177155) C Polinton-4_DR     DNA/Maverick         (7586)  12701   12319  438049 *
   886   18.3  0.0  0.0  chr12              6005555  6005807 (43177147) + (TCCA)n           Simple_repeat             1    253     (0)  438050  
   389   15.9  2.0 11.0  chr12              6005945  6006043 (43176911) C Mariner-N27_DR    DNA/TcMar-ISRm11       (59)   1127    1037  438051  
  1076   12.0 10.5  1.9  chr12              6006064  6006301 (43176653) C Mariner-N27_DR    DNA/TcMar-ISRm11      (295)    891     634  438051  
   295   14.9  0.0  0.0  chr12              6007146  6007235 (43175719) + (TGAA)n           Simple_repeat             1     90     (0)  438052  
   370   16.4 16.1  7.0  chr12              6007245  6007362 (43175592) C Mariner-N26_DRe   DNA/TcMar-ISRm11       (79)    854     727  438053  
  1071    3.9  5.2  0.6  chr12              6007365  6007518 (43175436) + DNA-TA-2_DR       DNA/CMC-EnSpm             9    169    (27)  438054  
   400   14.2 16.2  0.2  chr12              6007530  6007628 (43175326) C Mariner-N26_DRe   DNA/TcMar-ISRm11      (215)    718     630  438053  
   430   12.2  6.8  0.0  chr12              6007720  6007793 (43175161) C Mariner-N26_DRe   DNA/TcMar-ISRm11      (347)    586     508  438053 *
   435   26.0  5.9  6.8  chr12              6007753  6007791 (43175163) C Helitron-2_DR     RC/Helitron         (17804)   9608    9417  438055  
  1754    0.5  0.0  0.0  chr12              6007792  6007984 (43174970) + TDR3              DNA/hAT-Charlie           1    193     (0)  438056  
   280   18.9  1.4  2.9  chr12              6007929  6007999 (43174955) C EnSpm-N10_DR      DNA/CMC-EnSpm        (3249)   6059    5990  438057 *
   262   20.3  0.0  4.3  chr12              6008061  6008132 (43174822) C Zisupton-7_DR     DNA/Zisupton         (5536)  11546   11478  438058 *
  1711   15.4  8.0  0.6  chr12              6008073  6008411 (43174543) + Helitron-N3B_DR   RC/Helitron            5083   5446  (1158)  438059 *
  1800    5.8 10.0  0.7  chr12              6008143  6008422 (43174532) + Mariner-N38_DR    DNA/TcMar-Tc1            30    335   (212)  438060  
  8176    9.3  7.2  1.2  chr12              6008427  6009764 (43173190) C DNA-X-3_DR        DNA                    (55)   1419       2  438061  
  3064    9.7  4.7  1.0  chr12              6009769  6010239 (43172715) + TC1DR2            DNA/TcMar-Tc1           149    636   (240)  438062  
  4616   17.0  0.2  0.8  chr12              6010287  6011236 (43171718) + EnSpm-N5B_DR      DNA/CMC-EnSpm           141   1181   (111)  438063  
   648   11.0  1.1  0.0  chr12              6011236  6011326 (43171628) + TC1DR2            DNA/TcMar-Tc1           545    636   (240)  438064 *
   332   19.6 16.3  0.0  chr12              6011358  6011449 (43171505) + TC1DR3            DNA/TcMar-Tc1           917   1023   (202)  438065  
   271   16.2 15.8  2.3  chr12              6011409  6011484 (43171470) C DNA8-26_DR        DNA                  (2599)   1931    1846  438066 *
   213   21.1  3.3  6.8  chr12              6011662  6011680 (43171274) C LOOPER-N5C_DR     DNA/Kolobok-T2        (725)    740     684  438067  
   221   15.0  0.0  0.0  chr12              6011681  6011720 (43171234) C ENSPM-6_DR        DNA/CMC-EnSpm       (18585)  14031   13992  438068 *
   417   18.7  2.8  1.8  chr12              6011701  6011800 (43171154) + CryptonV-N6_DR    DNA/Crypton-V           266    366   (196)  438069  
  1018   19.8  1.9  9.5  chr12              6011801  6012163 (43170791) C DNA-8-28_DR       DNA/P?                  (0)    582     245  438070  
  2893   17.0  7.4  1.9  chr12              6012167  6012866 (43170088) + EnSpm-N5B_DR      DNA/CMC-EnSpm            42    779   (513)  438071  
   255   16.8  7.2 25.4  chr12              6012868  6012935 (43170019) C DNA-8-28_DR       DNA/P?                (339)    243     114  438070  
   320   16.1  4.8  3.5  chr12              6012936  6013019 (43169935) C DNA8-13_DR        DNA/hAT-Tip100?       (470)    188     104  438072  
   266   17.2  9.2  4.9  chr12              6013102  6013199 (43169755) + CryptonV-N6_DR    DNA/Crypton-V           461    562     (0)  438073  
   472   24.2  1.0  0.0  chr12              6013205  6013303 (43169651) + CryptonV-1_DR     DNA/Crypton-V             3    102 (17771)  438074 *
   609   19.2  5.9  4.7  chr12              6013289  6013457 (43169497) + CryptonV-N6_DR    DNA/Crypton-V            86    256   (306)  438075  
   315   11.0  6.7  9.4  chr12              6013443  6013562 (43169392) + hAT-N145_DR       DNA/hAT-Ac             1267   1383   (208)  438076 *
   320   12.8  1.0  1.9  chr12              6013467  6013570 (43169384) + Kolobok-1_DR      DNA/Kolobok-T2         2835   2937  (3366)  438077  
   213   11.3  6.2  5.3  chr12              6013502  6013613 (43169341) C CryptonV-3_DR     DNA/Crypton-V       (15191)   8262    8165  438078 *
   275   14.0  8.9  5.0  chr12              6013571  6013596 (43169358) + DNA-6-N5B_DR      DNA                    1062   1196  (2327)  438079  
   245   13.5 31.9  0.6  chr12              6013605  6013723 (43169231) C DNA-2-30_DR       DNA                   (163)    225      70  438080  
   746   16.9 20.6  0.8  chr12              6013727  6013936 (43169018) + CryptonV-N6_DR    DNA/Crypton-V            19    252   (310)  438081  
  2135   13.4  6.3  0.3  chr12              6014399  6014763 (43168191) C HE1_DR1           SINE/tRNA-V-RTE        (13)    389       3  438082  
   221   24.5  7.0  7.0  chr12              6014662  6014702 (43168252) C DIRS-6B_DR        LTR/Ngaro             (271)   6799    6690  438083 *
   396   18.8  4.3  0.0  chr12              6014703  6014771 (43168183) + DNA7-N2_DR        DNA/hAT-hAT6           1639   1710   (304)  438084  
   766   18.8 10.1  2.7  chr12              6014772  6014979 (43167975) + ANGEL             DNA/Kolobok               1    223    (86)  438085  
  1017   13.8  0.3  5.6  chr12              6015288  6015966 (43166988) + (TAGA)n           Simple_repeat             1    643     (0)  438086  
   510   24.5 21.8  0.7  chr12              6015439  6016137 (43166817) + Polinton-4_DR     DNA/Maverick          12314  12839  (7446)  438087 *
   954   26.4  0.3  5.3  chr12              6015562  6015747 (43167207) + (CGGA)n           Simple_repeat             1    385   (312)  438088  
   954   26.4  0.3  5.3  chr12              6015947  6016006 (43166948) + (CGGA)n           Simple_repeat           386    508   (189)  438088  
   752   24.2  1.1  0.0  chr12              6016007  6016208 (43166746) + (CAGA)n           Simple_repeat             1    204     (0)  438089 *
   970    9.8  1.1  7.2  chr12              6016138  6016414 (43166540) + (TAGA)n           Simple_repeat             1    259     (0)  438090  
   954   26.4  0.3  5.3  chr12              6016209  6016295 (43166659) + (CGGA)n           Simple_repeat           509    697     (0)  438088 *
   379   15.7  0.0  2.6  chr12              6016322  6016439 (43166515) + hAT-13_DR         DNA/hAT-Tip100         2425   2539   (263)  438091  
  1379   14.0  3.8  0.8  chr12              6017424  6017648 (43165306) + L2-3_DRe          LINE/L2                4175   4406   (662)  438092  
   294    2.6  0.0  0.0  chr12              6017649  6017687 (43165267) C hAT-N167B_DR      DNA/hAT-Charlie         (0)   1573    1535  438093  
  1798    6.7  6.5  0.1  chr12              6017689  6017989 (43164965) C SINE2-4_DR        SINE/tRNA-V-RTE        (22)    380       2  438094  
   246   22.6  6.1  6.1  chr12              6017990  6018039 (43164915) C EnSpm-6N1_DR      DNA/CMC-EnSpm        (3194)   6042    5993  438095 *
   779   14.9 21.4 15.3  chr12              6017990  6018027 (43164927) C DNA8-10_DR        DNA/hAT-Ac           (1824)   2192    1836  438096  
   211   21.5  4.9  3.6  chr12              6018019  6018100 (43164854) C DNA7-N1_DR        DNA/Zisupton         (5572)   4845    4763  438097 *
   217   14.3  2.9  0.0  chr12              6018070  6018104 (43164850) C DNA8-17_DR        DNA/hAT-Tip100        (469)   1344    1309  438098 *
   246   22.8  0.0  0.0  chr12              6018080  6018136 (43164818) C EnSpm-N44_DR      DNA/CMC-EnSpm        (3206)   5446    5390  438099  
  1186   10.6  0.0  2.2  chr12              6018155  6018171 (43164783) + (TAGA)n           Simple_repeat             1    168   (481)  438100  
   760   25.9 10.0  3.6  chr12              6018172  6018408 (43164546) + Polinton-4_DR     DNA/Maverick          12319  12846  (7436)  438101  
  1106   15.5  0.0  0.7  chr12              6018409  6018766 (43164188) + (CAGA)n           Simple_repeat             1    355     (0)  438102  
   407   22.8  9.0  0.7  chr12              6018519  6018774 (43164180) + HAT1_DR           DNA/hAT-Ac              386    662  (2630)  438103 *
  1186   10.6  0.0  2.2  chr12              6018775  6018818 (43164136) + (TAGA)n           Simple_repeat           169    649     (0)  438100  
   296   14.8  1.0  4.2  chr12              6019042  6019140 (43163814) + piggyBac-N5_DR    DNA/PiggyBac?          1136   1231   (905)  438104 *
   302   12.7  0.0  3.8  chr12              6019076  6019157 (43163797) + Mariner-N29_DR    DNA/TcMar-ISRm11        621    699  (1066)  438105 *
   325    3.1  0.0  7.7  chr12              6019088  6019157 (43163797) + EnSpm-6N1_DR      DNA/CMC-EnSpm          6536   6600  (2636)  438106 *
   406   22.6  2.4 16.7  chr12              6019130  6019341 (43163613) + Zisupton-7_DR     DNA/Zisupton           9705   9890  (7192)  438107 *
   829   18.2  1.7  2.1  chr12              6019158  6019322 (43163632) C DNA11TA1_DR       DNA/CMC-EnSpm           (1)    194      19  438108  
   261   19.0  8.8  1.8  chr12              6019575  6019676 (43163278) + EnSpm-N59_DR      DNA/CMC-EnSpm?         1727   1835  (1834)  438109 *
  1746    6.4  6.8  2.9  chr12              6019589  6019873 (43163081) C DNA8-19_DR        DNA/Merlin             (30)    276       1  438110  
   202   10.8  0.0  0.0  chr12              6019846  6019882 (43163072) + EnSpm-N59_DR      DNA/CMC-EnSpm?         1965   2001  (1668)  438111 *
  1003   18.0  3.6  2.1  chr12              6020738  6020957 (43161997) + Tc1-1_DR          DNA/TcMar-Tc1          1073   1275   (350)  438112 *
  2202   11.0  1.9  0.0  chr12              6020955  6021272 (43161682) + Tc1-1_DR          DNA/TcMar-Tc1          1073   1396   (229)  438113  
  2038   12.9  3.1  0.3  chr12              6021389  6021714 (43161240) + Tc1-1_DR          DNA/TcMar-Tc1          1062   1396   (229)  438114  
  2032   12.3  2.2  0.0  chr12              6021838  6022154 (43160800) + Tc1-1_DR          DNA/TcMar-Tc1          1073   1396   (229)  438115  
  2050   11.4  2.2  0.9  chr12              6022286  6022605 (43160349) + Tc1-1_DR          DNA/TcMar-Tc1          1073   1396   (229)  438116  
  1636   10.0  3.4  0.0  chr12              6022718  6022956 (43159998) + Tc1-1_DR          DNA/TcMar-Tc1          1150   1396   (229)  438117  
  1264   12.1 20.8  0.0  chr12              6023091  6023321 (43159633) + Tc1-1_DR          DNA/TcMar-Tc1          1073   1351   (274)  438118  
  8550    4.0  0.5  0.7  chr12              6024263  6025313 (43157641) + Harbinger3N_DR    DNA/PIF-Harbinger         1   1049    (95)  438119  
   382   15.2  0.3  7.2  chr12              6025328  6025438 (43157516) + hAT-N129_DR       DNA/hAT-Ac               83    182   (582)  438120  
  3568   13.1  2.1  0.7  chr12              6025455  6026029 (43156925) + Harbinger3N_DR    DNA/PIF-Harbinger         1    583   (561)  438121  
   612   16.5 14.8 10.6  chr12              6026027  6026263 (43156691) + Kolobok-N3_DR     DNA/Kolobok-T2?          89    334    (36)  438122 *
   516   11.1  0.0  3.7  chr12              6026299  6026382 (43156572) + hAT-N137_DR       DNA/hAT-Ac             2623   2703   (868)  438123  
   342   20.3  1.1  3.5  chr12              6026313  6026399 (43156555) C EnSpm-N48B_DR     DNA/CMC-EnSpm        (6142)    817     733  438124 *
   221   17.3  7.5  1.8  chr12              6026377  6026429 (43156525) + Kolobok-N12_DR    DNA/Kolobok-T2          101    156   (692)  438125 *
   318   26.8  0.0  3.1  chr12              6026383  6026398 (43156556) + CryptonV-N4_DR    DNA/Crypton-V          9157   9253  (4240)  438126  
  2764   10.1  7.5  5.4  chr12              6026428  6026972 (43155982) C piggyBac-N14_DR   DNA/PiggyBac?           (0)    997     442  438127  
   803   21.2  3.0  9.4  chr12              6027292  6027562 (43155392) + DNAX-25B_DR       DNA/Zisupton           2243   2497  (1041)  438128 *
  2338    7.1  6.7  1.1  chr12              6027337  6027678 (43155276) + SINE2-4_DR        SINE/tRNA-V-RTE           8    368     (3)  438129  
   266   23.5  0.0  4.9  chr12              6027604  6027688 (43155266) + CryptonV-N5_DR    DNA/Crypton-V          5171   5251 (19286)  438130 *
   253   14.6  0.0  0.0  chr12              6027680  6027720 (43155234) + DNA-3-5_DR        DNA/PIF-Harbinger       562    602   (472)  438131 *
   224   15.8  6.9  1.6  chr12              6027688  6027745 (43155209) + hAT-N163_DR       DNA/hAT-Charlie         467    527   (454)  438132 *
   217   25.5 10.1  0.9  chr12              6027746  6027786 (43155168) C Mariner-N5C_DR    DNA/TcMar            (2790)   5131    5024  438133  
   342   13.1  2.1  2.1  chr12              6028046  6028139 (43154815) + Harbinger-N17_DR  DNA/PIF-Harbinger       288    381  (1264)  438134 *
  2112   16.6  4.2 11.9  chr12              6028089  6028683 (43154271) C EnSpm-6N1_DR      DNA/CMC-EnSpm        (2650)   6586    6033  438135 *
  2567    8.9  5.3  1.7  chr12              6028302  6028324 (43154630) C DNA6-6_DR         DNA                  (6702)   4579    4391  438136  
  2714    4.3  4.0  0.6  chr12              6028325  6028675 (43154279) C HE2_DR            SINE/tRNA-V-RTE         (0)    363       1  438137  
  2567    8.9  5.3  1.7  chr12              6028676  6028699 (43154255) C DNA6-6_DR         DNA                  (6702)   4390    4168  438136  
   996   13.5  4.3  0.5  chr12              6029730  6029938 (43153016) C EnSpm-N4B_DR      DNA/CMC-EnSpm?          (3)    217       1  438138  
   368   23.0  2.3  6.4  chr12              6029947  6030076 (43152878) C EnSpm-N11_DR      DNA/CMC-EnSpm        (2318)   3035    2911  438139  
   307   28.8  0.0  4.0  chr12              6029992  6030013 (43152941) + EnSpm-N40_DR      DNA/CMC-EnSpm          2398   2415  (2979)  438140 *
  2402    9.8  3.5  0.5  chr12              6030014  6030382 (43152572) + HE1_DR1           SINE/tRNA-V-RTE           1    380    (22)  438141  
  2061   18.2 19.2  2.4  chr12              6030024  6030637 (43152317) C Merlin-1_DR       DNA/Merlin           (5836)   4691    3977  438142 *
   715   15.6  1.2  3.9  chr12              6030508  6030667 (43152287) + Helitron-4_DR     RC/Helitron           16326  16481 (15387)  438143 *
   357   14.2  2.9  1.1  chr12              6030885  6031055 (43151899) C Mariner-N5C_DR    DNA/TcMar            (6335)   1586    1413  438144  
   355   13.8  7.0  2.8  chr12              6030904  6030928 (43152026) + Helitron-4_DR     RC/Helitron           11763  11940 (19928)  438145 *
   663    2.3  0.0  0.7  chr12              6030937  6031055 (43151899) C DNA8-10_DR        DNA/hAT-Ac           (2309)   1709    1601  438146  
   581    7.5  5.6  0.9  chr12              6030958  6031065 (43151889) C ACROBAT1          DNA/PIF               (517)    862     750  438147 *
   416    6.0  0.0  0.0  chr12              6031003  6031086 (43151868) + DNA-8-7_DR        DNA/hAT-Tip100          925   1008    (41)  438148 *
   314   14.7  1.0  1.0  chr12              6031087  6031098 (43151856) C EnSpm-N31_DR      DNA/CMC-EnSpm?        (390)    699     604  438149  
   922   12.8  8.4  0.0  chr12              6031409  6031587 (43151367) C TDR7              DNA                     (0)    541     348  438150  
   258   22.8  0.0  3.0  chr12              6031903  6031970 (43150984) + (CAAT)n           Simple_repeat             3     68     (0)  438151  
   208   15.9  2.3  0.0  chr12              6031966  6032009 (43150945) + EnSpm-22N2_DR     DNA/CMC-EnSpm          4227   4271  (1276)  438152 *
   223   29.1  0.0  2.5  chr12              6031971  6031983 (43150971) + (ATTG)n           Simple_repeat             2     80     (0)  438153  
   226   10.0  0.0  0.0  chr12              6032169  6032198 (43150756) C DNA6-1_DR         DNA/hAT-hAT5          (291)    858     829  438154 *
  1331   17.2  4.9 10.4  chr12              6032198  6032640 (43150314) C hAT-N126B_DR      DNA/hAT-Ac             (53)    711      15  438155  
   438   14.4  3.7  2.2  chr12              6032728  6032764 (43150190) C EnSpm-N1_DR       DNA/CMC-EnSpm         (388)   2142    2030  438156  
   462    7.6  0.0  0.0  chr12              6032765  6032856 (43150098) + EnSpm-N42B_DR     DNA/CMC-EnSpm          1325   1416  (2888)  438157  
   409   22.1  0.0  0.9  chr12              6032769  6032882 (43150072) + Ngaro1_DR         LTR/Ngaro              5028   5140  (1438)  438158 *
  3586   12.9  2.1  1.8  chr12              6032783  6032854 (43150100) + Merlin-1_DR       DNA/Merlin             1556   1905  (8622)  438159  
  3625    7.5  2.4  1.1  chr12              6032855  6033394 (43149560) C Mariner-N38_DR    DNA/TcMar-Tc1           (0)    547       1  438160  
  3586   12.9  2.1  1.8  chr12              6033395  6033459 (43149495) + Merlin-1_DR       DNA/Merlin             1906   2234  (8293)  438159  
   242    7.0  2.3  0.0  chr12              6033423  6033465 (43149489) C EnSpm-N13_DR      DNA/CMC-EnSpm        (3138)  19011   18968  438161 *
   246   18.8  7.8  0.0  chr12              6034172  6034235 (43148719) + hAT-N134_DR       DNA/hAT?                739    807   (258)  438162 *
  2049   11.2  5.3  0.3  chr12              6034235  6034557 (43148397) C ENSPM-6_DR        DNA/CMC-EnSpm        (3987)  27754   27428  438163  
   391   13.3 13.2  1.2  chr12              6034551  6034626 (43148328) + DNA8-23_DR        DNA                    1823   1907  (4832)  438164 *
   427   17.3  3.7  1.9  chr12              6034559  6034626 (43148328) + EnSpm-15_DR       DNA/CMC-EnSpm          9131   9161  (2293)  438165  
  3727   12.2 15.4  1.2  chr12              6034627  6035309 (43147645) C TDR13B2           DNA                     (0)    779       1  438166  
   736   20.7  5.9  2.9  chr12              6035310  6035482 (43147472) C DIRS-15_DR        LTR/Ngaro             (207)   6862    6684  438167 *
  1345    6.4  0.0  0.0  chr12              6035310  6035481 (43147473) C SINE2-3_DR        SINE/tRNA-V-RTE       (196)    172       1  438168  
  1118   17.0  0.6  3.8  chr12              6035482  6035532 (43147422) + EnSpm-15_DR       DNA/CMC-EnSpm          9191   9390  (2064)  438169  
   449   15.4 15.3  1.0  chr12              6035483  6035497 (43147457) C Merlin-2_DR       DNA/Merlin          (10092)   3829    3760  438170 *
   620   10.6  2.8  0.0  chr12              6035498  6035624 (43147330) + DNA-1-7_DR        DNA/PIF-Harbinger       864    994   (444)  438171  
  3446   12.6  7.5  0.8  chr12              6035625  6036235 (43146719) C EnSpm-N23_DR      DNA/CMC-EnSpm           (1)    637       1  438172  
   449   15.4 15.3  1.0  chr12              6035640  6035665 (43147289) C Merlin-2_DR       DNA/Merlin          (10092)   3759    3621  438170 *
   296    4.9  0.0  0.0  chr12              6036236  6036276 (43146678) C ENSPM-6_DR        DNA/CMC-EnSpm        (4786)  26955   26916  438163 *
   655    8.3 26.9  0.6  chr12              6036249  6036382 (43146572) + hAT-N167B_DR      DNA/hAT-Charlie        1213   1381   (192)  438173 *
  1265    4.9 24.1  0.1  chr12              6036281  6036533 (43146421) C SINE2-4_DR        SINE/tRNA-V-RTE         (3)    368      10  438174  
  1238   10.1 14.2  0.0  chr12              6036316  6036534 (43146420) + DNA8-23_DR        DNA                    1772   2021  (4718)  438175 *
   335   20.5  4.7  3.5  chr12              6036479  6036564 (43146390) + Merlin-1_DR       DNA/Merlin             4637   4723  (5804)  438176 *
  2371   12.9  2.9  0.0  chr12              6036537  6036922 (43146032) + DNA-1-7_DR        DNA/PIF-Harbinger      1042   1438     (0)  438177  
   408   19.8  2.3  0.0  chr12              6036923  6037001 (43145953) + hAT-N134_DR       DNA/hAT?                806    886   (179)  438178 *
   915   12.1  0.0  0.7  chr12              6036927  6037068 (43145886) + ANGEL             DNA/Kolobok              70    210    (99)  438179  
   567   25.0  0.6  1.9  chr12              6036932  6037094 (43145860) C IS3EU-1_DR        DNA/IS3EU            (4603)   4101    3941  438180 *
   372   18.2 20.3  0.6  chr12              6036987  6037119 (43145835) C hAT-N134_DR       DNA/hAT?              (143)    922     764  438181 *
  1014   10.7 17.9  0.3  chr12              6037359  6037553 (43145401) C NonLTR-1C_DR      Retroposon            (244)    967     739  438182  
   264   25.5  5.4  3.2  chr12              6037546  6037638 (43145316) + TC1DR3            DNA/TcMar-Tc1           801    895   (330)  438183 *
  1157   10.6 19.6  1.9  chr12              6037649  6037878 (43145076) C Mariner-N1_DR     DNA/TcMar               (0)    270       1  438184  
   734   21.4 10.7 10.3  chr12              6037879  6038227 (43144727) C Harbinger-4N1_DR  DNA/PIF-Harbinger       (6)   1200     669  438185  
   669   24.9 12.1  6.2  chr12              6037903  6038240 (43144714) + Harbinger-4_DR    DNA/PIF-Harbinger        14    370  (2975)  438186 *
  1603   20.5 10.7  3.1  chr12              6038261  6038744 (43144210) C Harbinger-4N1B_DR DNA/PIF-Harbinger     (643)    520       1  438187  
  3136    5.3 10.8  0.2  chr12              6038753  6039205 (43143749) + hAT-N32_DR        DNA/hAT-Charlie           1    501     (0)  438188  
   324   27.1  3.1 10.7  chr12              6039210  6039370 (43143584) C Harbinger-4N1B_DR DNA/PIF-Harbinger    (1013)    150       1  438189  
   217   30.6  2.7  9.1  chr12              6039371  6039396 (43143558) C ENSPM-6_DR        DNA/CMC-EnSpm       (25844)   6772    6597  438190 *
   446   25.2  0.9  0.9  chr12              6039380  6039495 (43143459) + TC1DR3            DNA/TcMar-Tc1           899   1014   (211)  438191  
   226   13.4  1.5  1.5  chr12              6040058  6040125 (43142829) C KenoDr1           LINE/L1-Tx1           (127)   5666    5599  438192  
   352    1.1  1.1  0.0  chr12              6040539  6040626 (43142328) + (TTA)n            Simple_repeat             1     89     (0)  438193  
   221    6.9  0.0  3.5  chr12              6040574  6040633 (43142321) + DNA-6-N2_DR       DNA                     786    843  (4213)  438194 *
   231    3.9  3.9  0.0  chr12              6040987  6041038 (43141916) C hAT-N178B_DR      DNA/hAT-Ac           (1699)    184     131  438195  
   234   16.7  0.0  3.9  chr12              6042042  6042122 (43140832) + hAT-N178B_DR      DNA/hAT-Ac              125    202  (1681)  438196 *
   318   12.7  0.0  0.0  chr12              6042058  6042136 (43140818) + (TAA)n            Simple_repeat             2     80     (0)  438197  
   210   15.4  1.5  1.5  chr12              6042079  6042144 (43140810) C CryptonV-N4_DR    DNA/Crypton-V        (9450)   4043    3978  438198 *
   217   29.7  2.2  0.0  chr12              6042332  6042422 (43140532) C EnSpm-11_DR       DNA/CMC-EnSpm        (7823)   1180    1088  438199  
   240   27.8  0.0  0.0  chr12              6042905  6042976 (43139978) C EnSpm-11_DR       DNA/CMC-EnSpm        (7844)   1159    1088  438199  
   212   22.8  1.8  0.0  chr12              6042926  6042982 (43139972) + IS3EU-1_DR        DNA/IS3EU              8415   8472   (232)  438200 *
   286   10.8  8.3  2.9  chr12              6043179  6043195 (43139759) C EnSpm-6N1_DR      DNA/CMC-EnSpm        (8075)   1161    1022  438201  
   371    4.3  0.0  0.9  chr12              6043196  6043311 (43139643) C Mariner-N5C_DR    DNA/TcMar            (6380)   1541    1427  438202  
   363    5.9  5.0  0.4  chr12              6043199  6043227 (43139727) + hAT-N39_DR        DNA/hAT-Tip100         1229   1379   (211)  438203 *
   433    0.0  0.0  0.0  chr12              6043213  6043311 (43139643) C Helitron-4_DR     RC/Helitron         (19927)  11941   11843  438204 *
   528   11.8  4.2  7.8  chr12              6043228  6043346 (43139608) C Harbinger-1_DR    DNA/PIF-Harbinger    (1336)   2573    2459  438205  
   403   16.5  7.1  0.0  chr12              6043338  6043422 (43139532) + DNA-N15_DR        DNA                      38    128   (277)  438206 *
   249   21.7  1.7  0.0  chr12              6043370  6043429 (43139525) + hAT-N160_DR       DNA/hAT-Ac             1188   1248   (916)  438207 *
   384   14.5 23.8  1.7  chr12              6043428  6043574 (43139380) + DNA-N15_DR        DNA                     227    405     (0)  438208  
  1016   10.5  2.3 11.2  chr12              6044940  6045153 (43137801) + DNA-2-2_DR        DNA                     211    407     (0)  438209  
   420   26.3  1.6  3.3  chr12              6045154  6045186 (43137768) + Polinton-2N1_DR   DNA/Maverick           3802   3831  (7261)  438210  
  1004   16.5  1.5  1.0  chr12              6045187  6045388 (43137566) C DNA11TA1_DR       DNA/CMC-EnSpm           (0)    203       1  438211  
  1809   20.4  2.7  4.0  chr12              6045575  6046049 (43136905) + hAT-N203_DR       DNA/hAT-Tip100         1083   1551  (3990)  438212  
  1065   18.0  2.1 11.0  chr12              6046147  6046211 (43136743) C EnSpm-N49B_DR     DNA/CMC-EnSpm         (768)   1782    1520  438213  
  1295    9.6 15.8  1.2  chr12              6046212  6046432 (43136522) + SINE_DR1          SINE                      3    255     (3)  438214  
   200   18.1  0.0 14.5  chr12              6047052  6047122 (43135832) + Nimb-1_DR         LINE/I                  381    442  (4832)  438215  
   698   14.1  7.3  0.6  chr12              6047130  6047279 (43135675) C DNA-2-30B_DR      DNA                     (0)    413     254  438216  
  3288    5.3  1.4  0.2  chr12              6047280  6047716 (43135238) C DNA15TA1_DR       DNA/CMC-EnSpm           (0)    442       1  438217  
   255   21.5  4.6  0.0  chr12              6047717  6047768 (43135186) + HATN12B_DR        DNA/hAT-Ac              284    338   (357)  438218 *
  1349   12.1  0.0  0.5  chr12              6047717  6047941 (43135013) C DNA-2-30B_DR      DNA                   (158)    255      32  438216  
   223   18.2 18.2  0.0  chr12              6047895  6047960 (43134994) + hAT-N178B_DR      DNA/hAT-Ac              439    516  (1367)  438219 *
   211   19.3  6.3  1.5  chr12              6048154  6048216 (43134738) + MuDR-3_DR         DNA/MULE-MuDR          2795   2860  (4112)  438220  
  2363    9.1  3.6  2.5  chr12              6048308  6048666 (43134288) C SINE2-4_DR        SINE/tRNA-V-RTE         (0)    371       9  438221  
   325   19.6  3.8  2.8  chr12              6048667  6048771 (43134183) + hAT-N126B_DR      DNA/hAT-Ac               81    186   (414)  438222  
   527   23.7  4.2  2.1  chr12              6048772  6048913 (43134041) + EnSpm-N36_DR      DNA/CMC-EnSpm          1134   1278  (1947)  438223  
   270   37.4  1.9  0.0  chr12              6048791  6048945 (43134009) C DNA8-26_DR        DNA                  (2957)   1573    1416  438224 *
   356   24.0  3.4  1.3  chr12              6048829  6048976 (43133978) + Zisupton-6_DR     DNA/Zisupton           9244   9394 (12722)  438225 *
   537   11.2  0.1  2.1  chr12              6048858  6048956 (43133998) C DNA9-3_DR         DNA/MULE-MuDR?       (1814)   9565    9446  438226  
   422   22.2  1.9  2.5  chr12              6048957  6049048 (43133906) + DNA8-25_DR        DNA                     658    776  (3191)  438227 *
  1484    5.9  2.7  0.0  chr12              6048983  6049169 (43133785) + hAT-N127_DR       DNA/hAT-Charlie        5813   6004  (4312)  438228  
  1345   14.8 11.5  1.2  chr12              6049171  6049484 (43133470) + hAT-N126_DR       DNA/hAT-Ac              169    514    (25)  438229  
   314    7.8 55.3  0.0  chr12              6049959  6050061 (43132893) C Kolobok-N2A_DR    DNA/Kolobok-T2          (0)   1355    1196  438230  
  2260    8.5  2.6  0.9  chr12              6050136  6050479 (43132475) C LOOPERN6B_DR      DNA/Kolobok-T2?         (0)    796     447  438231  
  1407   10.9  0.0  0.5  chr12              6050474  6050685 (43132269) C LOOPERN6B_DR      DNA/Kolobok-T2?       (584)    212       2  438231 *
   233   26.4  6.9  0.0  chr12              6051007  6051078 (43131876) C HATN13B_DR        DNA/hAT-Ac              (0)    905     829  438232  
   560   14.8  2.3  0.0  chr12              6051288  6051415 (43131539) C Dada-U6_DR        DNA/Dada             (8051)    912     782  438233 *
  3356    9.9  2.6  1.2  chr12              6051323  6051904 (43131050) C Helitron-N2_DR    RC/Helitron           (897)   1566     977  438234  
  1030   12.4  4.2  3.6  chr12              6051941  6052132 (43130822) C hAT-25N1_DR       DNA/hAT-Charlie       (770)    235      43  438235  
   320   14.9  3.1  9.9  chr12              6052176  6052272 (43130682) + hAT-N86_DR        DNA/hAT-Ac                1     91   (453)  438236  
   891   18.5  3.8  0.5  chr12              6052284  6052468 (43130486) + hAT-N86_DR        DNA/hAT-Ac              338    528    (16)  438237 *
  1529   15.4  9.6  0.3  chr12              6052467  6052778 (43130176) + DNA-TTAA-2_DR     DNA                     329    669     (0)  438238  
   241   23.3  0.0  4.1  chr12              6052861  6052936 (43130018) + hAT-N134_DR       DNA/hAT?                725    797   (268)  438239 *
   303   16.1  6.5  0.0  chr12              6052879  6052940 (43130014) + EnSpm-17_DR       DNA/CMC-EnSpm          2705   2770  (6506)  438240  
  1074    8.6  8.0  0.0  chr12              6053224  6053386 (43129568) C Kolobok-1N2_DR    DNA/Kolobok-T2         (34)    656     481  438241  
   455    5.8 23.0  0.0  chr12              6053388  6053474 (43129480) C DNA-5-7_DR        DNA/hAT-hAT5            (0)    674     568  438242  
  2283   10.2  8.4  6.0  chr12              6053475  6054031 (43128923) + TDR13B2           DNA                       1    779     (0)  438243  
   338    8.0  0.0  0.0  chr12              6054032  6054080 (43128874) C DNA-5-7_DR        DNA/hAT-hAT5           (99)    575     527  438242 *
  6695    8.7  6.0  0.4  chr12              6054079  6055026 (43127928) C EXPANDER1_DR      LINE/RTE-BovB          (10)   3355    2355  438244  
   640    4.3  6.5  0.0  chr12              6055027  6055119 (43127835) C DNA-5-7_DR        DNA/hAT-hAT5          (135)    539     441  438242  
   346   36.2  1.6  2.3  chr12              6055169  6055473 (43127481) C DNA-5-8D_DR       DNA/hAT-hAT5          (248)    982     680  438245  
   741   10.7  0.9  0.0  chr12              6055524  6055635 (43127319) C DNA-5-7_DR        DNA/hAT-hAT5          (561)    113       1  438242  
  1916    9.8  1.1  0.4  chr12              6055672  6055949 (43127005) C Kolobok-1N2_DR    DNA/Kolobok-T2        (410)    280       1  438241  
   204   22.2  1.8  1.8  chr12              6056154  6056208 (43126746) + hAT-N103_DR       DNA/hAT-Charlie          73    127   (560)  438246  
   443   18.4  1.1 10.6  chr12              6056388  6056563 (43126391) + EnSpm-15_DR       DNA/CMC-EnSpm          8829   8989  (2465)  438247  
   292   20.5  0.0  5.1  chr12              6056584  6056686 (43126268) + EnSpm-15_DR       DNA/CMC-EnSpm          8908   9005  (2449)  438248 *
   476   16.4  0.8  3.4  chr12              6056686  6056805 (43126149) C EnSpm-15_DR       DNA/CMC-EnSpm        (2522)   8932    8816  438249  
   312   28.3 17.5  0.0  chr12              6056788  6056907 (43126047) + ENSPM-6_DR        DNA/CMC-EnSpm         19107  19247 (13369)  438250 *
  2136    9.5 10.0  1.1  chr12              6056909  6057258 (43125696) + HE1_DR1           SINE/tRNA-V-RTE           4    384    (18)  438251  
  1540   21.5  2.4 12.2  chr12              6056930  6057422 (43125532) + DNA2-7_DR         DNA                    4437   4886  (4764)  438252 *
  1069   14.3  1.1  0.5  chr12              6057258  6057447 (43125507) + ANGEL             DNA/Kolobok             119    309     (0)  438253 *
   753   24.7  1.3  1.7  chr12              6057448  6057488 (43125466) C EnSpm-N13_DR      DNA/CMC-EnSpm        (8452)  13697   13468  438254  
   293   19.7  0.0 10.4  chr12              6057466  6057480 (43125474) C EnSpm-N39C_DR     DNA/CMC-EnSpm?       (1619)   1974    1968  438255 *
   388   17.8  1.4  0.0  chr12              6057481  6057553 (43125401) + ANGEL             DNA/Kolobok               1     74   (235)  438256  
   208   30.5  1.2  2.4  chr12              6057486  6057550 (43125404) + hAT-N127_DR       DNA/hAT-Charlie        6709   6772  (3544)  438257 *
  2951    1.7  2.0  0.0  chr12              6057551  6057906 (43125048) + Merlin-N1_DR      DNA/Merlin                1    363     (6)  438258  
   711   18.3  8.2  7.8  chr12              6057922  6058164 (43124790) + ANGEL             DNA/Kolobok              66    309     (0)  438259  
   209   12.8  0.0 16.7  chr12              6058118  6058173 (43124781) C Helitron-2_DR     RC/Helitron         (15246)  12166   12119  438260 *
   213   21.7  2.3  4.7  chr12              6058348  6058434 (43124520) + ENSPM-6_DR        DNA/CMC-EnSpm          7615   7699 (24917)  438261 *
   300   15.7  1.5  4.6  chr12              6058385  6058451 (43124503) + DNA2-16_DR        DNA                   10044  10108  (7943)  438262 *
  1498   14.0  8.9  1.0  chr12              6058394  6058675 (43124279) + ANGEL             DNA/Kolobok               6    309     (0)  438263  
   261   17.0  0.0  1.9  chr12              6058628  6058681 (43124273) C DNA2-16_DR        DNA                  (7957)  10094   10042  438264 *
   729   22.0 10.4  3.9  chr12              6058842  6059110 (43123844) + ANGEL             DNA/Kolobok               1    286    (23)  438265  
   236   18.1  2.3 18.0  chr12              6059014  6059141 (43123813) C hAT-N127_DR       DNA/hAT-Charlie       (231)  10085    9975  438266 *
   266    9.7  0.0  0.0  chr12              6059611  6059703 (43123251) + (TATAA)n          Simple_repeat             2     94     (0)  438267 *
  2325    9.0  3.4  7.7  chr12              6059632  6059654 (43123300) C DNA6-6_DR         DNA                  (6721)   4560    4509  438268  
  1219   13.6  3.5 10.0  chr12              6059655  6059972 (43122982) + Harbinger-N17_DR  DNA/PIF-Harbinger       555    853   (792)  438269 *
  1646   16.1  6.3 10.5  chr12              6059690  6059702 (43123252) + DNA6-6_DR         DNA                    6819   6850  (4431)  438270  
  2340    7.4  2.4  9.1  chr12              6059703  6060075 (43122879) C HE2_DR            SINE/tRNA-V-RTE         (3)    360      11  438271  
   520   22.0 15.2  1.1  chr12              6059821  6060393 (43122561) + Polinton-1N1_DR   DNA/Maverick          14408  15053   (416)  438272 *
  2325    9.0  3.4  7.7  chr12              6059973  6060124 (43122830) C DNA6-6_DR         DNA                  (6721)   4508    4147  438268  
  1646   16.1  6.3 10.5  chr12              6060076  6060273 (43122681) + DNA6-6_DR         DNA                    6851   7380  (3901)  438270 *
   747    7.0  0.0  0.0  chr12              6060115  6060395 (43122559) + (TATAA)n          Simple_repeat             1    281     (0)  438273 *
   205   10.3  0.0 10.2  chr12              6060515  6060568 (43122386) + TZF28             DNA/TcMar-Tc1           168    216  (1397)  438274 *
   406   18.5  2.0 19.8  chr12              6060567  6060768 (43122186) C TZF28B            DNA/TcMar-Tc1        (1441)    173       2  438275  
   274   25.0  3.8  1.9  chr12              6060863  6060968 (43121986) + Tx1-19_DR         LINE/L1-Tx1            5086   5193   (188)  438276  
   424   12.4  7.7  6.7  chr12              6061039  6061142 (43121812) C Tc1-4_DR          DNA/TcMar-Tc1           (0)   1572    1468  438277  
   202   22.9  0.0  7.6  chr12              6061155  6061225 (43121729) C hAT-N183_DR       DNA/hAT-Ac           (1599)    396     331  438278 *
   252   20.8  0.0  0.0  chr12              6061169  6061221 (43121733) + ANGEL             DNA/Kolobok             257    309     (0)  438279  
  2339   15.4  9.1  0.6  chr12              6061440  6061943 (43121011) C Mariner-N38_DR    DNA/TcMar-Tc1           (0)    547       1  438280  
   245   20.1  0.0 21.9  chr12              6061470  6061516 (43121438) C hAT-N164_DR       DNA/hAT-Tip100        (675)   1357    1293  438281 *
   250   19.6  0.0  2.0  chr12              6061899  6061950 (43121004) + ENSPM-6_DR        DNA/CMC-EnSpm          2692   2742 (29874)  438282  
  2371   13.4  7.0  8.1  chr12              6061988  6062572 (43120382) C HATN12_DR         DNA/hAT-Ac              (0)    579       1  438283  
   375   21.5  4.4  3.7  chr12              6062573  6062608 (43120346) C DNA6-1_DR         DNA/hAT-hAT5          (997)    152     116  438284  
  1834   11.1  1.1 10.3  chr12              6063528  6063898 (43119056) + Tx1-14_DR         LINE/L1-Tx1            4752   5091    (25)  438285  
   208   19.6  6.0  7.9  chr12              6064183  6064298 (43118656) C EnSpm-N10_DR      DNA/CMC-EnSpm        (2866)   6442    6329  438286  
   250   21.3  1.3  9.7  chr12              6066366  6066443 (43116511) + DNA6-1_DR         DNA/hAT-hAT5              4     75  (1074)  438287  
  1403   14.9  1.1  1.9  chr12              6066859  6066888 (43116066) C Merlin-1_DR       DNA/Merlin           (8951)   1576    1549  438288  
  1805   10.3  5.1  0.7  chr12              6066889  6067162 (43115792) C DNA-X-4_DR        DNA                     (1)   1244     959  438289  
   238   22.7  1.3  9.7  chr12              6067287  6067364 (43115590) + DNA6-1_DR         DNA/hAT-hAT5              4     75  (1074)  438290  
  1339   16.0  1.1  1.9  chr12              6067765  6067794 (43115160) C Merlin-1_DR       DNA/Merlin           (8951)   1576    1549  438291  
  1741   11.4  5.1  0.7  chr12              6067795  6068068 (43114886) C DNA-X-4_DR        DNA                     (1)   1244     959  438292  
   250   21.3  1.3  9.7  chr12              6068193  6068270 (43114684) + DNA6-1_DR         DNA/hAT-hAT5              4     75  (1074)  438293  
  1830    9.9  5.1  0.7  chr12              6068696  6068969 (43113985) C DNA-X-4_DR        DNA                     (1)   1244     959  438294  
   230   22.7  1.3  9.7  chr12              6069094  6069171 (43113783) + DNA6-1_DR         DNA/hAT-hAT5              4     75  (1074)  438295  
  3003   10.5  6.0  4.0  chr12              6069603  6070118 (43112836) C DNA-X-4_DR        DNA                     (1)   1244     719  438296  
   662    8.4 16.8  0.0  chr12              6070099  6070217 (43112737) C DNA-X-4_DR        DNA                   (728)    517     379  438289 *
   314   31.4  4.6  1.1  chr12              6070183  6070214 (43112740) + Helitron-1_DR     RC/Helitron            4892   4929 (21371)  438297 *
  2414    6.4  3.8  0.0  chr12              6070215  6070528 (43112426) C Harbinger-2_DR    DNA/PIF-Harbinger       (0)   4327    4002  438298 *
  2796    6.9  0.0  8.4  chr12              6070527  6070938 (43112016) C Harbinger-2_DR    DNA/PIF-Harbinger    (3947)    380       1  438299  
  1265   17.6  7.6  7.3  chr12              6070939  6070980 (43111974) C MuDR-2N1_DR       DNA/MULE-MuDR        (7267)   4958    4710  438300  
  2181    7.3  0.3  0.0  chr12              6070981  6071266 (43111688) C DNA-X-4_DR        DNA                   (958)    287       1  438289  
  1265   17.6  7.6  7.3  chr12              6071267  6071280 (43111674) C MuDR-2N1_DR       DNA/MULE-MuDR        (7266)   4709    4616  438300  
   254   16.4  0.0  3.6  chr12              6071912  6071968 (43110986) C DNA-8-31_DR       DNA                   (165)    260     206  438301  
  1864    9.0  4.4  9.4  chr12              6072060  6072403 (43110551) C hAT-N51_DR        DNA/hAT-Ac              (1)    367      40  438302  
   417    8.8 28.8  0.0  chr12              6072419  6072498 (43110456) C SINE2-1B_DR       SINE/tRNA              (95)    103       1  438303  
   536   18.1  9.3  7.3  chr12              6072701  6072915 (43110039) C DNA-8-31_DR       DNA/hAT-Ac              (3)    422     204  438304  
   265    8.7  6.1  6.1  chr12              6072908  6072956 (43109998) C DNA-8-31_DR       DNA                   (254)    171     123  438301 *
   351   21.5  0.0  0.0  chr12              6072969  6073047 (43109907) C DNA-8-31_DR       DNA                     (3)    422     344  438305  
  1773   10.2  6.6  1.8  chr12              6073355  6073674 (43109280) C L2-3_DRe          LINE/L2                 (3)   5065    4731  438306  
   703   19.9  5.6  3.2  chr12              6073791  6074003 (43108951) C DNA-8-31_DR       DNA                     (8)    417     200  438305  
   235    9.4  0.0  0.0  chr12              6074303  6074334 (43108620) C DNA-8-31_DR       DNA                   (392)     33       2  438301  
  2901   10.7 33.2  1.1  chr12              6075128  6075810 (43107144) C hAT-N159B_DR      DNA/hAT-Ac            (229)   1014     115  438307  
   568    4.4  0.0  0.0  chr12              6075811  6075877 (43107077) C ERV1-N9-LTR_DR    LTR/ERV1                (0)   1410    1344  438308  
  1057   19.3  2.0 17.1  chr12              6075878  6076227 (43106727) + DNA8-3C_DR        DNA/hAT-Tip100            1    305     (0)  438309  
  2120    5.9  0.0  1.1  chr12              6076228  6076514 (43106440) C ERV1-N9-LTR_DR    LTR/ERV1               (59)   1351    1068  438310  
  1200    8.7 32.4  0.0  chr12              6076514  6076754 (43106200) C ERV1-N9-LTR_DR    LTR/ERV1              (706)    704     386  438310 *
   689    9.0  0.0  2.0  chr12              6076743  6076754 (43106200) C hAT-N181_DR       DNA/hAT-Tip100        (410)   1154    1145  438311 *
  9577    6.4  2.8  0.7  chr12              6076755  6078058 (43104896) C DNA-5-5_DR        DNA/hAT                 (0)   1353      23  438312  
  3789    1.7  1.2  5.8  chr12              6078055  6078543 (43104411) + hAT-N30_DR        DNA/hAT-Ac              515    982     (0)  438313 *
   312    5.1  0.0  0.0  chr12              6078544  6078582 (43104372) C ERV1-N9-LTR_DR    LTR/ERV1             (1304)    106      68  438310  
   626   11.4  1.3  0.9  chr12              6078618  6078733 (43104221) C ERV1-N9B-LTR_DR   LTR/ERV1             (1250)    119       1  438314  
   283   17.0  0.0  0.0  chr12              6078737  6078789 (43104165) C hAT5-N2B_DR       DNA/hAT-hAT5         (1511)    617     565  438315 *
   666   10.6  2.1  0.0  chr12              6078743  6078850 (43104104) C hAT-N159B_DR      DNA/hAT-Ac           (1145)     98       1  438307  
   590   18.5 22.1  4.6  chr12              6079592  6079795 (43103159) + Harbinger-N25_DR  DNA/PIF-Harbinger       339    576     (0)  438316  
   807   16.6  0.0 12.9  chr12              6080187  6080418 (43102536) + (TCCA)n           Simple_repeat             1    860   (111)  438317  
   665   25.4 12.3  2.7  chr12              6080419  6080456 (43102498) C Polinton-4_DR     DNA/Maverick         (7581)  12706   12690  438318  
   541   35.2  0.0  2.8  chr12              6080457  6080640 (43102314) + (TCCG)n           Simple_repeat             2    180     (0)  438319  
   665   25.4 12.3  2.7  chr12              6080641  6081273 (43101681) C Polinton-4_DR     DNA/Maverick         (7581)  12689   12409  438318  
   807   16.6  0.0 12.9  chr12              6081274  6081301 (43101653) + (TCCA)n           Simple_repeat           861    971     (0)  438317  
  1246   11.9  4.2  1.2  chr12              6081677  6081915 (43101039) + Mariner-N38_DR    DNA/TcMar-Tc1             6    251   (296)  438320  
   696   10.6  0.0  0.0  chr12              6081923  6082016 (43100938) C DNA25TWA2_DR      DNA                     (0)    802     709  438321 *
  1974   17.7  7.3  9.5  chr12              6082014  6082563 (43100391) C DNA25TWA2_DR      DNA                   (263)    539       1  438321  
  1097   13.0 12.8  1.1  chr12              6082564  6082816 (43100138) + Mariner-N38_DR    DNA/TcMar-Tc1           263    545     (2)  438322  
   271    2.7  0.0  0.0  chr12              6082990  6083026 (43099928) C Harbinger-N27_DR  DNA/PIF-Harbinger?      (0)    220     184  438323  
   845    9.4  6.3 13.5  chr12              6083054  6083275 (43099679) C EnSpm-N32_DR      DNA/CMC-EnSpm         (293)    213       6  438324  
   615   10.4  0.0  0.0  chr12              6084038  6084133 (43098821) + LOOPERN7_DR       DNA/Kolobok-T2         1095   1190   (100)  438325  
  1525    7.8  0.5  0.5  chr12              6084138  6084355 (43098599) + Kolobok-N7_DR     DNA/Kolobok-T2            2    219   (957)  438326  
   255   14.6  0.0  0.0  chr12              6084364  6084404 (43098550) C DNA-X-3_DR        DNA                     (5)   1469    1429  438327  
  3362   11.1  4.3  4.1  chr12              6084405  6084989 (43097965) C DNA-X-3_DR        DNA                   (271)   1203     618  438327  
  2697   11.8 24.5  1.3  chr12              6084990  6085597 (43097357) C DNA-1-5_DR        DNA                     (1)    747       1  438328  
  3448    7.9  7.5  0.0  chr12              6085614  6086156 (43096798) C DNA-X-3_DR        DNA                   (890)    584       1  438327  
   211    7.1  0.0  0.0  chr12              6086136  6086163 (43096791) + Merlin-1_DR       DNA/Merlin             9431   9458  (1069)  438329 *
   320   13.4 22.4  0.0  chr12              6086156  6086222 (43096732) + Kolobok-N7_DR     DNA/Kolobok-T2          220    301   (875)  438330  
   584   20.9  1.9  2.6  chr12              6086229  6086385 (43096569) + Kolobok-N1_DR     DNA/Kolobok-T2?         619    774    (25)  438331  
   595   19.2 13.3  5.0  chr12              6086890  6087092 (43095862) + DNA8-7_DR         DNA/hAT-Ac                1    219   (365)  438332  
   586   14.7  4.4 10.5  chr12              6087460  6087641 (43095313) + Harbinger-N31B_DR DNA/PIF-Harbinger        59    230   (451)  438333  
  2659    9.7  2.1 10.8  chr12              6087668  6088140 (43094814) C DNA-TTAA-1_DR     DNA                   (915)    436       1  438334  
   623    6.1  3.9  2.9  chr12              6088147  6088248 (43094706) + Tc1-4_DR          DNA/TcMar-Tc1             1    103  (1469)  438335  
   581   15.0  9.8  1.7  chr12              6088249  6088307 (43094647) + CryptonV-N3_DR    DNA/Crypton-V          7554   7727 (12936)  438336  
   242    6.5  0.0  0.0  chr12              6088319  6088349 (43094605) C DNA-1-3_DR        DNA/PIF-Harbinger       (5)    832     802  438337 *
  3624   14.3  8.7  1.3  chr12              6088340  6088985 (43093969) + DNA-1-3_DR        DNA/PIF-Harbinger       145    837     (0)  438338  
  1628   10.5  5.7  4.2  chr12              6088986  6089259 (43093695) C Tc1-4_DR          DNA/TcMar-Tc1         (200)   1372    1095  438339  
   747   13.5  2.1  1.4  chr12              6089264  6089406 (43093548) C Tc1-4_DR          DNA/TcMar-Tc1        (1428)    144       1  438340  
   836    7.4  0.0  8.7  chr12              6089407  6089568 (43093386) + EnSpm-N4B_DR      DNA/CMC-EnSpm?           72    220     (0)  438341  
   330   16.4  1.5  0.0  chr12              6090086  6090152 (43092802) + TDR7              DNA                       1     68   (473)  438342  
  2183    4.8  1.5  0.0  chr12              6090181  6090450 (43092504) + TC1DR3            DNA/TcMar-Tc1           593    866   (359)  438343  
  1710    9.9  0.4  0.0  chr12              6090447  6090689 (43092265) + P-1N3_DR          DNA/P                  1371   1614    (73)  438344 *
  2128    4.8  0.7  1.5  chr12              6090695  6090966 (43091988) + IS3EU-4_DR        DNA/IS3EU             11200  11469  (3560)  438345  
  8478    3.1  7.2  0.1  chr12              6090967  6092040 (43090914) + HATN5_DR          DNA/hAT-Ac                1   1150     (6)  438346  
  3917    4.8  3.3  2.6  chr12              6092043  6092582 (43090372) C Looper-N7_DR      DNA/Kolobok-T2        (471)    544       1  438347  
   478   21.2 11.8  0.6  chr12              6092668  6092828 (43090126) + hAT-27N1_DR       DNA/hAT-Ac              540    718    (13)  438348  
  1197    6.6  0.0  0.0  chr12              6093370  6093520 (43089434) C TC1DR3            DNA/TcMar-Tc1           (0)   1225    1075  438349  
   203   14.9  2.0  4.2  chr12              6093532  6093580 (43089374) + L1-51_DR          LINE/L1                 466    513  (5279)  438350  
   589   19.1  0.5  9.9  chr12              6093603  6093811 (43089143) + DNA6-9B_DR        DNA/hAT-hAT5            606    796   (268)  438351  
   268   20.0  1.4  0.0  chr12              6094178  6094247 (43088707) + EnSpm-9_DR        DNA/CMC-EnSpm           705    775  (7845)  438352  
   205   14.1  1.4  0.0  chr12              6094197  6094267 (43088687) + hAT-N202_DR       DNA/hAT-Tip100          124    195  (1690)  438353 *
   436   17.6  0.0  1.8  chr12              6094205  6094320 (43088634) + Polinton-4N1_DR   DNA/Maverick           4722   4835  (5601)  438354  
   905   16.3 15.0  3.2  chr12              6094347  6094599 (43088355) C L2-49_DR          LINE/L2                 (0)   2888    2607  438355 *
  1366   11.8  1.0 12.9  chr12              6094587  6094852 (43088102) C L2-49_DR          LINE/L2               (572)   2316    2098  438356  
   445    9.6  0.9  5.7  chr12              6094818  6094927 (43088027) C Harbinger-1_DR    DNA/PIF-Harbinger    (1305)   2604    2500  438357 *
   449    7.5  6.3  4.4  chr12              6094855  6094925 (43088029) + EnSpm-N36B_DR     DNA/CMC-EnSpm          3096   3168   (248)  438358  
  8341    3.9  6.5  0.1  chr12              6094926  6096011 (43086943) C HATN5_DR          DNA/hAT-Ac              (0)   1156       1  438359  
   658   17.5  1.0  1.5  chr12              6096012  6096142 (43086812) + Kolobok-4_DR      DNA/Kolobok-T2         5047   5176  (1455)  438360 *
  2388   12.6  0.2 16.8  chr12              6096013  6096602 (43086352) + EnSpm-6N1_DR      DNA/CMC-EnSpm           949   1454  (7782)  438361 *
  3699   10.2  1.3  5.0  chr12              6096077  6096164 (43086790) C Merlin-1_DR       DNA/Merlin           (8289)   2238    1628  438362  
  3954    7.2  0.4  0.2  chr12              6096165  6096710 (43086244) + Mariner-N38_DR    DNA/TcMar-Tc1             1    547     (0)  438363  
   274   12.2  4.5 26.1  chr12              6096711  6096745 (43086209) + Harbinger-N17_DR  DNA/PIF-Harbinger       542    557  (1088)  438364  
   233    6.5  0.0  6.5  chr12              6096696  6096777 (43086177) + CryptonV-N1_DR    DNA/Crypton-V          5912   5988  (4063)  438365 *
   324    1.1  1.1  0.0  chr12              6096712  6096806 (43086148) C hAT-30N1_DR       DNA/hAT-Ac            (600)   1433    1338  438366  
   218   16.7  0.9  2.8  chr12              6096732  6096771 (43086183) + DNA-TA-4_DR       DNA/TcMar              1425   1533  (8262)  438367 *
   231   13.3  1.4  4.3  chr12              6096772  6096842 (43086112) + Harbinger-N17_DR  DNA/PIF-Harbinger       526    594  (1051)  438368 *
   261    5.1  0.0  2.6  chr12              6096806  6096845 (43086109) + Helitron-N3B_DR   RC/Helitron            2459   2497  (4107)  438369  
   235   17.3  4.8  8.2  chr12              6096807  6096869 (43086085) C DNA9-3_DR         DNA/MULE-MuDR?      (10509)    870     810  438370 *
  2244   13.9  2.6  0.3  chr12              6096842  6097222 (43085732) C DNA4-1B_DR        DNA/Sola-2            (222)    392       3  438371  
   400   12.1  0.2  3.7  chr12              6096846  6096865 (43086089) + DNA9-3_DR         DNA/MULE-MuDR?         9399   9470  (1909)  438372 *
   349   24.8 19.8  0.0  chr12              6097390  6097510 (43085444) + Harbinger-N27_DR  DNA/PIF-Harbinger?       76    220     (0)  438373  
   225   29.8  0.0  1.8  chr12              6097779  6097836 (43085118) C hAT-N167B_DR      DNA/hAT-Charlie      (1018)    555     499  438374  
  1959   13.1  1.3  2.3  chr12              6097854  6098166 (43084788) C hAT-N167B_DR      DNA/hAT-Charlie      (1134)    439     130  438374  
  1322   14.8  8.0  1.3  chr12              6098153  6098440 (43084514) C Helitron-N3_DR    RC/Helitron          (1181)   1835    1529  438375 *
   247   15.6  0.0  0.0  chr12              6098403  6098447 (43084507) + hAT-N202_DR       DNA/hAT-Tip100          488    532  (1353)  438376 *
   273   27.6  2.3  3.9  chr12              6099195  6099212 (43083742) + Zisupton-6_DR     DNA/Zisupton           1073   1149 (20967)  438377  
   303   24.3  1.0  5.0  chr12              6099213  6099316 (43083638) + IS3EU-1_DR        DNA/IS3EU              6622   6721  (1983)  438378 *
   332   13.0  2.4  1.0  chr12              6099234  6099365 (43083589) C ERV1-N3-I_DR      LTR/ERV1              (804)   3787    3557  438379  
   859    8.9  5.7 12.2  chr12              6099943  6100130 (43082824) C Mariner-N20_DR    DNA/TcMar-Tc1         (643)    226      50  438380  
  1771    8.0  5.7 17.4  chr12              6100131  6100570 (43082384) + hAT-N73_DR        DNA/hAT-Tip100            1    396    (43)  438381  
   935   14.1  3.5  1.0  chr12              6100622  6100822 (43082132) + hAT-N117_DR       DNA/hAT-Tip100         1905   2110   (547)  438382  
  7058    2.8  3.6  2.2  chr12              6100824  6101737 (43081217) + HATN11_DR         DNA/hAT-hobo              1    927     (0)  438383  
  1429   16.2  3.3  2.6  chr12              6101738  6102040 (43080914) + hAT-N117_DR       DNA/hAT-Tip100         2104   2408   (249)  438384  
   382    6.4  0.0  0.0  chr12              6102044  6102090 (43080864) + hAT-N73_DR        DNA/hAT-Tip100          393    439     (0)  438385  
   474    3.5  0.0  0.0  chr12              6102091  6102147 (43080807) C Mariner-N20_DR    DNA/TcMar-Tc1         (812)     57       1  438386  
   509   18.5  0.0  1.9  chr12              6103220  6103324 (43079630) + ANGEL             DNA/Kolobok              27    129   (180)  438387  
   204   22.9  7.9  2.5  chr12              6103267  6103342 (43079612) C EnSpm-N1_DR       DNA/CMC-EnSpm        (1661)    869     790  438388 *
   612   19.8 10.4  1.8  chr12              6103335  6103535 (43079419) + DNA-2-30B_DR      DNA                      53    270   (143)  438389  
  3710    7.0  0.3  4.8  chr12              6103574  6104143 (43078811) + Mariner-N38_DR    DNA/TcMar-Tc1             2    547     (0)  438390  
   304   15.7  0.0  0.0  chr12              6104100  6104150 (43078804) C Helitron-N3_DR    RC/Helitron          (1432)   1584    1534  438391 *
  1033   11.7  7.8  0.0  chr12              6104144  6104322 (43078632) C DNA-X-6_DR        DNA                  (1122)    211      19  438392  
   241   17.1  1.7 13.6  chr12              6104505  6104619 (43078335) + TDR9              DNA                     104    206     (2)  438393 *
  1777   15.9 10.1  0.2  chr12              6104531  6104895 (43078059) C HE1_DR1           SINE/tRNA-V-RTE         (0)    402       2  438394  
  1196   19.4  9.4  5.5  chr12              6104896  6104940 (43078014) + DNA8-28_DR        DNA/hAT                3392   3450  (3692)  438395  
  2773    3.7  2.8  0.6  chr12              6105265  6105619 (43077335) C DIRS-7_DR         LTR/Ngaro               (0)   5393    5031  438396  
   279   22.9  1.4  1.4  chr12              6105635  6105705 (43077249) + piggyBac-N16B_DR  DNA/PiggyBac?            71    141   (808)  438397  
   208   15.5  2.6  6.8  chr12              6105734  6105809 (43077145) + piggyBac-N16B_DR  DNA/PiggyBac?           239    311   (638)  438398  
   476   16.6 11.5  0.0  chr12              6105863  6105966 (43076988) + hAT-N159B_DR      DNA/hAT-Ac                1     97  (1146)  438399  
   316   18.7  0.0 25.0  chr12              6105874  6105973 (43076981) + hAT5-N2B_DR       DNA/hAT-hAT5            538    617  (1511)  438400 *
  6582    7.8  4.5  3.1  chr12              6105974  6106987 (43075967) C hAT-N38_DR        DNA/hAT-hAT6            (0)   1029       2  438401  
   952   17.5  0.0  0.6  chr12              6106988  6107145 (43075809) + hAT-N159B_DR      DNA/hAT-Ac               90    246   (997)  438402  
   415   13.9 12.7  0.0  chr12              6107158  6107236 (43075718) + hAT-N159B_DR      DNA/hAT-Ac              359    447   (796)  438403 *
  1347   15.9  1.7  6.0  chr12              6107219  6107512 (43075442) + hAT-N47B_DR       DNA/hAT-Tip100          522    803   (185)  438404 *
  1631   12.7  0.0  0.8  chr12              6107227  6107480 (43075474) + SINE2-4_DR        SINE/tRNA-V-RTE         112    363     (8)  438405  
  1007   18.1  1.8 15.7  chr12              6107481  6107560 (43075394) C EnSpm-15_DR       DNA/CMC-EnSpm       (10281)   1173     880  438406  
   256   13.2  0.0  0.0  chr12              6108207  6108244 (43074710) + HarbingerN1_DR    DNA/PIF-Harbinger       613    650     (0)  438407  
  1152   10.8 16.9  3.8  chr12              6108252  6108511 (43074443) + Kolobok-N5_DR     DNA/Kolobok-T2?         174    466    (19)  438408  
   213   20.5  7.0  2.5  chr12              6108632  6108746 (43074208) C Polinton-4N1_DR   DNA/Maverick         (5534)   4902    4783  438409 *
   380   17.4  0.3  0.0  chr12              6108661  6108766 (43074188) + Polinton-1_DR     DNA/Maverick          17080  17198  (1287)  438410  
   351   22.2  4.9  4.9  chr12              6108694  6108816 (43074138) + EnSpm-N46_DR      DNA/CMC-EnSpm?         2212   2334  (1406)  438411 *
   422   16.3  9.8  1.6  chr12              6108832  6108943 (43074011) + DNA-5-8F_DR       DNA/hAT-hAT5            342    462     (8)  438412  
  1900   22.4  6.0  5.8  chr12              6109734  6110438 (43072516) C Kolobok-N1_DR     DNA/Kolobok-T2?        (79)    720      15  438413  
   233   15.6  2.2  0.0  chr12              6110506  6110550 (43072404) C Kolobok-N1_DR     DNA/Kolobok-T2?       (750)     49       4  438414  
   398    9.6  1.8  5.6  chr12              6110571  6110681 (43072273) C ERV1-N3-I_DR      LTR/ERV1              (800)   3791    3685  438415  
   314    4.8  1.2  0.0  chr12              6110610  6110692 (43072262) + Polinton-4N1_DR   DNA/Maverick           4725   4808  (5628)  438416 *
   576    6.0  7.1  1.1  chr12              6111002  6111085 (43071869) + DNA8-10_DR        DNA/hAT-Ac             2104   2192  (1826)  438417 *
  1895    6.4  9.7  0.0  chr12              6111083  6111349 (43071605) C HE1_DR1           SINE/tRNA-V-RTE       (109)    293       1  438418  
   438   14.3  6.3  4.1  chr12              6111086  6111096 (43071858) C CryptonV-N2_DR    DNA/Crypton-V         (937)  15701   15605  438419 *
   735   19.6  7.7  1.1  chr12              6111199  6111368 (43071586) C EnSpm-N11_DR      DNA/CMC-EnSpm        (3623)   1730    1550  438420  
   201   17.8  1.6  3.2  chr12              6111905  6111943 (43071011) + hAT5-N2_DR        DNA/hAT-hAT5           1236   1298  (1287)  438421  
   210    0.0  0.0  0.0  chr12              6111944  6111968 (43070986) C hAT-N164_DR       DNA/hAT-Tip100        (804)   1236    1212  438422 *
  2262    8.6  2.8  1.1  chr12              6111958  6112311 (43070643) + Mariner-N38_DR    DNA/TcMar-Tc1           188    547     (0)  438423  
   256   26.9  0.0 10.1  chr12              6112207  6112326 (43070628) + Zisupton-6_DR     DNA/Zisupton           9115   9223 (12893)  438424 *
   326   18.2 10.1  1.0  chr12              6112244  6112332 (43070622) + Merlin-1_DR       DNA/Merlin             2099   2195  (8332)  438425  
   296   21.3  9.8  5.8  chr12              6112245  6112428 (43070526) + Kolobok-4_DR      DNA/Kolobok-T2         3420   3610  (3021)  438426 *
   365   22.3  6.9  6.5  chr12              6112423  6112638 (43070316) C hAT-N110_DR       DNA/hAT?              (423)    274      58  438427  
  2344   10.6  8.0  3.2  chr12              6112648  6113097 (43069857) C EnSpm-N21_DR      DNA/CMC-EnSpm           (0)    479       9  438428  
  4694    6.9  6.9  0.3  chr12              6114401  6115067 (43067887) C TC1DR3            DNA/TcMar-Tc1           (0)   1225     515  438429  
   209   19.0  1.7  3.4  chr12              6115097  6115156 (43067798) + hAT-N150_DR       DNA/hAT-Blackjack       647    705   (978)  438430  
   728    6.2 27.9  0.5  chr12              6115177  6115323 (43067631) C DNA11TA1B_DR      DNA/CMC-EnSpm           (0)    203      17  438431  
   232   24.1  0.0  0.0  chr12              6115472  6115529 (43067425) + CryptonV-N5_DR    DNA/Crypton-V          3012   3069 (21468)  438432 *
  1294    6.0  1.8  0.0  chr12              6115479  6115646 (43067308) C hAT-N141_DR       DNA/hAT-Charlie         (6)    188      18  438433  
   232   22.9  3.3  0.0  chr12              6115593  6115653 (43067301) + EnSpm-N36B_DR     DNA/CMC-EnSpm          2323   2385  (1031)  438434 *
   293    7.0  4.8 31.6  chr12              6115846  6115992 (43066962) + DNA-N15_DR        DNA                     271    387    (18)  438435 *
  1525   18.6  4.9  7.4  chr12              6115943  6116033 (43066921) C DNA-8-9_DR        DNA/hAT-Ac           (1214)   2505    2090  438436  
  2035   10.6 11.3  1.1  chr12              6116034  6116368 (43066586) + SINE2-4_DR        SINE/tRNA-V-RTE           1    369     (2)  438437  
  1063   20.9 17.9  1.1  chr12              6116088  6116406 (43066548) + Helitron-2_DR     RC/Helitron           23051  23422  (3990)  438438 *
  2597    7.5  4.9  0.0  chr12              6116614  6117000 (43065954) C HATN1_DR          DNA/hAT                 (0)    427      22  438439  
   997   11.6 12.8  2.7  chr12              6117039  6117241 (43065713) + Tc1-5_DR          DNA/TcMar-Tc1           553    775   (459)  438440  
   256   15.2  0.0  6.1  chr12              6117395  6117464 (43065490) C EnSpm-7_DR        DNA/CMC-EnSpm        (3848)   7186    7121  438441 *
   339   12.2  6.3  5.2  chr12              6117414  6117508 (43065446) + Polinton-1_DR     DNA/Maverick          17687  17782   (703)  438442  
   221    5.2  0.0 12.8  chr12              6118100  6118143 (43064811) + DNA-6-N5B_DR      DNA                    2424   2462  (1061)  438443  
   227   17.7 11.3  7.6  chr12              6118286  6118384 (43064570) + EnSpm-11_DR       DNA/CMC-EnSpm          1006   1180  (7823)  438444  
   662   13.7  1.5  2.3  chr12              6118664  6118797 (43064157) + HarbingerN7_DR    DNA/PIF-Harbinger         2    134   (344)  438445  
   264   12.8  2.1  0.0  chr12              6118821  6118867 (43064087) C hAT-N203_DR       DNA/hAT-Tip100       (4440)   1101    1054  438446  
   219   24.5  1.1  8.4  chr12              6118868  6118909 (43064045) C DIRS-N3_DR        LTR/Ngaro            (5253)    984     902  438447 *
   548   13.0  1.9  3.9  chr12              6118877  6118980 (43063974) C SINE3-2_DR        SINE?                  (51)    113      12  438448  
   213   24.3  5.0  2.4  chr12              6119023  6119102 (43063852) + EnSpm-11_DR       DNA/CMC-EnSpm          1106   1187  (7816)  438449  
   307   24.5  3.7  2.7  chr12              6119258  6119366 (43063588) C Merlin-1_DR       DNA/Merlin           (8336)   2191    2082  438450 *
  1352   14.6 24.2  1.6  chr12              6119275  6119691 (43063263) C hAT-N21B_DR       DNA/hAT-Ac             (81)   1220     711  438451  
  1747   14.8 11.4  3.9  chr12              6119999  6120045 (43062909) C hAT-N164_DR       DNA/hAT-Tip100        (685)   1355     868  438452  
  2279   10.0  6.6  1.9  chr12              6120046  6120453 (43062501) + Mariner-N38_DR    DNA/TcMar-Tc1            86    512    (35)  438453  
  3537    9.6 14.4  0.1  chr12              6120779  6121370 (43061584) C TDR23             DNA                     (0)   1147     472  438454  
   803    6.7  0.0  0.0  chr12              6121364  6121468 (43061486) C TDR23             DNA                  (1042)    105       1  438454 *
   743   21.2 15.5  0.4  chr12              6121698  6121910 (43061044) + EnSpm-N25_DR      DNA/CMC-EnSpm          3763   4007   (679)  438455  
   700   17.9 15.4  4.8  chr12              6121721  6121966 (43060988) C EnSpm-N40_DR      DNA/CMC-EnSpm        (4667)    727     457  438456 *
  2150    8.2  7.6  3.8  chr12              6121969  6122324 (43060630) + Kolobok-N6_DR     DNA/Kolobok-T2?          99    467     (0)  438457  
   201   15.4  0.0  0.0  chr12              6123302  6123340 (43059614) + (TTCA)n           Simple_repeat             4     42     (0)  438458  
   202   14.7  0.0  0.0  chr12              6123550  6123583 (43059371) + Chaplin1B_DR      DNA/hAT-Charlie          61     94   (816)  438459  
   307   18.6  1.5  3.6  chr12              6123905  6124017 (43058937) C L2-36B_DRe        LINE/L2                (21)    404     330  438460  
   443   11.7  0.8  7.2  chr12              6124095  6124166 (43058788) + A-rich            Low_complexity            1    603     (0)  438461  
   267   17.8 12.6  2.5  chr12              6124167  6124739 (43058215) C DNA-N26B_DR       DNA                    (19)   1135     513  438462  
   224   15.0  7.5  0.0  chr12              6124724  6124763 (43058191) C Copia-12B_DR-LTR  LTR/Gypsy?            (238)    229     187  438463 *
   224    8.6  0.0  2.9  chr12              6124733  6124768 (43058186) + hAT-N21_DR        DNA/hAT-Charlie        1736   1770    (76)  438464 *
   260   10.8  3.3  8.6  chr12              6124746  6124806 (43058148) C EnSpm-N14_DR      DNA/CMC-EnSpm         (988)   3592    3535  438465  
   277   13.2  0.0 16.1  chr12              6124840  6124911 (43058043) C Mariner-N16_DR    DNA/TcMar-Tc1         (523)     77      16  438466  
  1946   14.7  3.1  0.2  chr12              6125073  6125462 (43057492) C HATN1_DR          DNA/hAT                 (2)    425      25  438467  
   475    8.3  0.8 10.7  chr12              6125898  6125952 (43057002) + EnSpm-N2_DR       DNA/CMC-EnSpm          2993   3047   (968)  438468  
   429    8.4  0.0  0.0  chr12              6125953  6126047 (43056907) C CryptonV-3_DR     DNA/Crypton-V       (22923)    530     436  438469  
   251   18.6  0.7  7.8  chr12              6125975  6126021 (43056933) + hAT-N48D_DR       DNA/hAT-Ac              742    854   (264)  438470 *
   288   21.8  0.0  1.1  chr12              6126022  6126114 (43056840) C EnSpm-N13_DR      DNA/CMC-EnSpm       (14388)   7761    7670  438471 *
   419   11.8  0.0  0.0  chr12              6126048  6126115 (43056839) + Mariner-N38_DR    DNA/TcMar-Tc1           446    513    (34)  438472 *
   475    8.3  0.8 10.7  chr12              6126048  6126094 (43056860) + EnSpm-N2_DR       DNA/CMC-EnSpm          3048   3096   (919)  438468  
   823   16.8 20.9  2.0  chr12              6126528  6126782 (43056172) C Kolobok-N10B_DR   DNA/Kolobok             (3)    341       3  438473  
   606    6.5 56.0  0.0  chr12              6126956  6127123 (43055831) + L2-33_DRe         LINE/L2                1187   1448     (0)  438474 *
  1263    8.1  8.3  3.5  chr12              6127044  6127260 (43055694) + LINEX-1_DR        Retroposon              158    384   (421)  438475  
   972   12.9  6.0 22.7  chr12              6127092  6127181 (43055773) C EnSpm-N49B_DR     DNA/CMC-EnSpm         (733)   1817    1773  438476 *
  1680    9.0  0.8  1.6  chr12              6127182  6127430 (43055524) + SINE_DR1          SINE                      3    249     (9)  438477  
   228   11.4  0.0  0.0  chr12              6128533  6128567 (43054387) C DNA-X-4_DR        DNA                   (494)    751     717  438478 *
  2835   11.2  7.0  1.2  chr12              6128545  6129032 (43053922) C DNA-X-4_DR        DNA                   (728)    517       2  438478  
   362   10.0  3.2  3.2  chr12              6129033  6129087 (43053867) + DNA-X-4B_DR       DNA                     286    340    (81)  438479 *
  4811   10.2 17.2  2.1  chr12              6129057  6129995 (43052959) C DNA-X-4_DR        DNA                    (86)   1159      82  438480  
  5113    5.9  3.3  4.2  chr12              6129996  6130724 (43052230) C hAT-N45B_DR       DNA/hAT-Blackjack       (0)    723       1  438481  
   622   12.9  1.6  4.2  chr12              6130732  6130852 (43052102) + Merlin-2_DR       DNA/Merlin            11087  11204  (2717)  438482  
  1417   11.8 19.2  8.9  chr12              6131261  6131660 (43051294) + DNA-6-N1_DR       DNA                       1    438   (270)  438483  
  2020    6.7 24.2  0.0  chr12              6131665  6131991 (43050963) C DNA-2-2_DR        DNA                     (1)    406       1  438484  
   409    9.7  0.0  0.0  chr12              6132004  6132065 (43050889) C DNA-6-N1_DR       DNA                   (398)    310     249  438485  
   365    9.6  0.0  0.0  chr12              6132069  6132120 (43050834) C TDR13D            DNA                   (576)    186     135  438486  
   657    9.4 16.1  1.1  chr12              6132129  6132289 (43050665) + DNA-N15_DR        DNA                     221    405     (0)  438487  
  2379    9.6 11.1  0.0  chr12              6132756  6133171 (43049783) + Mariner-N38_DR    DNA/TcMar-Tc1            86    547     (0)  438488  
  2144   13.0  4.0  6.1  chr12              6133522  6133571 (43049383) + DNA8-17_DR        DNA/hAT-Tip100         1273   1665   (148)  438489  
  2354    9.1  7.7  0.0  chr12              6133572  6133922 (43049032) + HE1_DR1           SINE/tRNA-V-RTE           1    378    (24)  438490  
   930   16.1  7.2  1.0  chr12              6133765  6133959 (43048995) C hAT-N167B_DR      DNA/hAT-Charlie       (166)   1407    1201  438491 *
   216   22.4  9.1  1.2  chr12              6134144  6134220 (43048734) + CryptonV-N5_DR    DNA/Crypton-V          5313   5395 (19142)  438492 *
   417    9.9  9.8  0.0  chr12              6134154  6134236 (43048718) + hAT-N137_DR       DNA/hAT-Ac             2632   2707   (864)  438493  
  1182   10.2  1.6  0.0  chr12              6134263  6134448 (43048506) C DNA11TA1_DR       DNA/CMC-EnSpm           (0)    203      15  438494  
   418   17.7  0.9  3.9  chr12              6134498  6134603 (43048351) C Kolobok-N1_DR     DNA/Kolobok-T2?       (127)    672     570  438495  
  1295   12.7  9.7  0.0  chr12              6135080  6135316 (43047638) C EnSpm-N21_DR      DNA/CMC-EnSpm          (24)    455     196  438496  
   409   15.8  0.0  0.0  chr12              6135301  6135376 (43047578) + EnSpm-N13_DR      DNA/CMC-EnSpm          5122   5197 (16952)  438497 *
   700    9.2  0.0  0.0  chr12              6135311  6135406 (43047548) + DNA-2-32_DR       DNA/CMC-EnSpm?         5178   5273  (3509)  438498  
   857   10.6  0.0  2.1  chr12              6135407  6135559 (43047395) C LOOPERN1_DR       DNA/Kolobok-T2          (0)   1234    1111  438499  
   283   13.6  0.0  0.0  chr12              6135607  6135650 (43047304) + Harbinger-N23_DR  DNA/PIF-Harbinger       354    397    (40)  438500  
   565   21.3  6.7  0.5  chr12              6135675  6135853 (43047101) + hAT-N21B_DR       DNA/hAT-Ac              785    974   (327)  438501  
  2270    9.7 28.8  2.5  chr12              6135855  6136403 (43046551) + HATN11B_DR        DNA/hAT                   1    690     (0)  438502  
   253   17.6  9.3  4.5  chr12              6136509  6136548 (43046406) + hAT-N21B_DR       DNA/hAT-Ac             1109   1220    (81)  438503  
   283   20.9  1.5  0.0  chr12              6136549  6136615 (43046339) C Mariner-6_DR      DNA/TcMar-Tc1        (1561)     68       1  438504  
   219   24.6  2.9  1.4  chr12              6136554  6136623 (43046331) + Helitron-N3B_DR   RC/Helitron            5607   5677   (927)  438505 *
  1335   11.1  5.3  0.0  chr12              6137319  6137544 (43045410) + EnSpm-N5_DR       DNA/CMC-EnSpm            53    290     (0)  438506  
  1818    8.0  0.8  0.0  chr12              6137735  6137998 (43044956) C EnSpm-N3C_DR      DNA/CMC-EnSpm          (12)    271       6  438507  
   318   19.6  3.1  9.0  chr12              6138072  6138200 (43044754) + DNA-6-N5_DR       DNA                     959   1080  (2221)  438508  
   537   14.7  2.2  3.0  chr12              6138201  6138230 (43044724) C DNA-N15_DR        DNA                    (84)    321     219  438509  
  1114   10.9  2.7  0.5  chr12              6138329  6138512 (43044442) C EnSpm-N25_DR      DNA/CMC-EnSpm           (6)   4680    4493  438510  
  1190   12.6  1.5  0.5  chr12              6139495  6139693 (43043261) C DNA11TA1B_DR      DNA/CMC-EnSpm           (0)    203       3  438511  
   278    5.6  0.0  0.0  chr12              6139705  6139740 (43043214) + Tc1-6_DR          DNA/TcMar-Tc1             1     36  (1167)  438512  
   496    1.6  0.0  1.6  chr12              6139791  6139853 (43043101) + Tc1-6_DR          DNA/TcMar-Tc1           221    282   (921)  438513 *
   498    3.2  0.0  0.0  chr12              6139853  6139915 (43043039) C Tc1-6_DR          DNA/TcMar-Tc1        (1107)     96      34  438514  
  4298    4.5  0.7  0.4  chr12              6139922  6140461 (43042493) C LOOPERN1_DR       DNA/Kolobok-T2        (692)    542       1  438515  
  2333    9.5 19.8  1.0  chr12              6140516  6140930 (43042024) C hAT-N38_DR        DNA/hAT-hAT6          (537)    492       1  438516  
   213    3.9  0.0  0.0  chr12              6140932  6140957 (43041997) C Tc1-6_DR          DNA/TcMar-Tc1        (1177)     26       1  438514 *
   812   16.1  8.0  1.0  chr12              6140955  6141142 (43041812) C DNA11TA1_DR       DNA/CMC-EnSpm           (2)    201       1  438517  
   213   25.4 15.2  2.1  chr12              6141207  6141371 (43041583) + DNA-N15_DR        DNA                      32    217   (188)  438518  
   332   19.7  6.2  4.8  chr12              6141435  6141578 (43041376) + Nimb-7_DR         LINE/I                 2146   2291     (3)  438519  
  1336    5.8 38.2  0.0  chr12              6141667  6141899 (43041055) C Mariner-N38_DR    DNA/TcMar-Tc1          (29)    518     197  438520  
   310    2.4  2.4  0.0  chr12              6141864  6141904 (43041050) + ENSPM-6_DR        DNA/CMC-EnSpm         14654  14695 (17921)  438521 *
   289    9.2  7.3  1.7  chr12              6141888  6141942 (43041012) + Merlin-1_DR       DNA/Merlin             2127   2184  (8343)  438522 *
   309   12.8  0.0  0.0  chr12              6141906  6141952 (43041002) C hAT-N21B_DR       DNA/hAT-Ac            (560)    741     695  438523  
   206   16.3  2.3  0.0  chr12              6141959  6142001 (43040953) C DNA8-20_DR        DNA/hAT              (8045)  12743   12700  438524  
   814    2.0  2.9  0.0  chr12              6142317  6142418 (43040536) + TDR20             DNA/Merlin                1    105   (134)  438525  
   271   20.8  8.1  2.9  chr12              6142344  6142442 (43040512) + EnSpm-N59_DR      DNA/CMC-EnSpm?         1889   1992  (1677)  438526 *
   789   10.3  0.9  0.0  chr12              6142434  6142549 (43040405) + Kolobok-N1_DR     DNA/Kolobok-T2?          64    180   (619)  438527  
   505   10.5  5.3  0.0  chr12              6142593  6142668 (43040286) + Kolobok-N1_DR     DNA/Kolobok-T2?         463    542   (257)  438528  
  1018   11.8 13.4  0.0  chr12              6142828  6143013 (43039941) + Kolobok-N1_DR     DNA/Kolobok-T2?         570    780    (19)  438529  
  1511   13.8 11.1  7.3  chr12              6143685  6143708 (43039246) + DNA-8-9_DR        DNA/hAT-Ac             2068   2287  (1432)  438530  
  2223    7.3  9.7  0.3  chr12              6143709  6144038 (43038916) C SINE2-4_DR        SINE/tRNA-V-RTE        (10)    361       1  438531  
  1511   13.8 11.1  7.3  chr12              6144039  6144053 (43038901) + DNA-8-9_DR        DNA/hAT-Ac             2288   2449  (1270)  438530  
  1846   17.6  4.2  6.4  chr12              6144128  6144575 (43038379) C Kolobok-N1_DR     DNA/Kolobok-T2?       (347)    452      14  438532 *
  1911   14.1  5.6  2.3  chr12              6144210  6144586 (43038368) + Kolobok-N1_DR     DNA/Kolobok-T2?         406    794     (5)  438533  
   220   11.3  2.8  1.4  chr12              6150143  6150214 (43032740) C hAT-33N1_DR       DNA/hAT-Charlie       (217)    977     905  438534  
  3072   12.4 16.3  3.3  chr12              6156674  6157476 (43025478) C TC1DR3            DNA/TcMar-Tc1           (0)   1225       1  438535  
   204   17.1  0.0  0.0  chr12              6157447  6157481 (43025473) C DNA8-26_DR        DNA                  (2995)   1535    1501  438536 *
   202   12.8 10.6  0.0  chr12              6157482  6157493 (43025461) + Merlin-2_DR       DNA/Merlin             4872   4923  (8998)  438537  
  4444    2.1  0.2  0.2  chr12              6157536  6158049 (43024905) + hAT-2_DR          DNA/hAT-Charlie           1    514  (2022)  438538  
   205   22.7  6.1  0.0  chr12              6157999  6158064 (43024890) + Harbinger-2_DR    DNA/PIF-Harbinger      2284   2353  (1974)  438539 *
   211   12.5  0.0  6.2  chr12              6158031  6158081 (43024873) C EnSpm-N14_DR      DNA/CMC-EnSpm         (918)   3662    3615  438540 *
   865    1.9  0.0  0.0  chr12              6158050  6158153 (43024801) + hAT-2n1_DR        DNA/hAT-Charlie        1107   1210     (0)  438541  
  2692   10.4 20.5  2.1  chr12              6158867  6159418 (43023536) + Kolobok-1N2_DR    DNA/Kolobok-T2            1    651    (39)  438542  
  1609   12.5 21.6  1.5  chr12              6159419  6159817 (43023137) C HATN12_DR         DNA/hAT-Ac              (0)    579     102  438543  
  3542   12.5 17.4  3.8  chr12              6159830  6160637 (43022317) + DNA-8-7_DR        DNA/hAT-Tip100            2    915   (134)  438544  
   392    9.1  0.0  0.0  chr12              6160641  6160695 (43022259) + DNA-8-7_DR        DNA/hAT-Tip100          995   1049     (0)  438545  
   214    9.4  0.0  0.0  chr12              6160697  6160728 (43022226) C HATN12B_DR        DNA/hAT-Ac            (663)     32       1  438546  
   387    2.1  0.0  0.0  chr12              6160729  6160775 (43022179) + Kolobok-1N2_DR    DNA/Kolobok-T2          644    690     (0)  438547  
  4766   11.0 10.6  0.7  chr12              6161349  6162181 (43020773) + LOOPERN4_DR       DNA/Kolobok-T2            3    917     (0)  438548  
   407    8.8  0.0  0.0  chr12              6162393  6162483 (43020471) C hAT-30N1_DR       DNA/hAT-Ac            (580)   1453    1363  438549  
   262    6.9  1.4  0.0  chr12              6162421  6162492 (43020462) C DNA-2-32_DR       DNA/CMC-EnSpm?       (2763)   6019    5947  438550 *
   284   19.3  2.9  5.2  chr12              6162487  6162623 (43020331) C L1-27_DR          LINE/L1               (481)   4289    4156  438551  
  2896   10.8  7.2  1.3  chr12              6162650  6163193 (43019761) C hAT-N58B_DR       DNA/hAT-Ac              (0)    791       1  438552  
  1313   15.0 11.4  2.2  chr12              6163223  6163598 (43019356) + DNAX-16_DR        DNA                      14    423     (0)  438553  
   281   17.2 25.6  0.7  chr12              6164162  6164278 (43018676) C EnSpm-N21_DR      DNA/CMC-EnSpm           (0)    479     334  438554  
  2608    7.0  2.8  0.3  chr12              6164280  6164637 (43018317) C SINE2-3_DR        SINE/tRNA-V-RTE         (1)    367       1  438555  
  2533   10.0  3.4  1.7  chr12              6164638  6164680 (43018274) C DNA6-6_DR         DNA                  (6716)   4523    4152  438556  
   979   17.5 20.6  0.0  chr12              6164743  6164965 (43017989) + TDR13D            DNA                     493    761     (1)  438557  
  4355   14.3  2.9  1.6  chr12              6166014  6166766 (43016188) C TDR13B            DNA                     (0)    763       1  438558  
   236   13.5  0.0  0.0  chr12              6166870  6166906 (43016048) C EnSpm-5_DR        DNA/CMC-EnSpm        (3605)   4066    4030  438559 *
   263   13.6  2.3  0.0  chr12              6166874  6166917 (43016037) C hAT-N88_DR        DNA/hAT-Ac            (525)     57      13  438560  
  4124    7.6  0.3  0.4  chr12              6167644  6168200 (43014754) + DIRS-9C_DR        LTR/Ngaro              6804   7335    (49)  438561  
   321   19.7  0.0  0.0  chr12              6168452  6168512 (43014442) + DNA-N19_DR        DNA                     305    365   (298)  438562  
   447   36.0  0.9  1.4  chr12              6168709  6168922 (43014032) + Harbinger-5_DR    DNA/PIF-Harbinger      6447   6659     (0)  438563  
   406   17.6  0.0  0.0  chr12              6169360  6169426 (43013528) + HarbingerN5_DR    DNA/PIF-Harbinger       684    750   (111)  438564  
  1639    5.5  0.0  0.0  chr12              6169427  6169626 (43013328) + TDR19C            DNA/hAT-Charlie           1    200   (196)  438565  
   755    4.8 12.6  0.0  chr12              6169621  6169723 (43013231) + HarbingerN5_DR    DNA/PIF-Harbinger       743    858     (3)  438566 *
  2115    8.8  4.9  0.0  chr12              6171073  6171379 (43011575) + MuDR-N2_DR        DNA/MULE-MuDR             1    322     (1)  438567  
   216   19.2  6.5  5.1  chr12              6172790  6172866 (43010088) C ANGEL             DNA/Kolobok             (0)    309     232  438568  
   289   27.1  7.8  1.1  chr12              6173059  6173237 (43009717) + Kolobok-N10_DR    DNA/Kolobok               5    195   (448)  438569  
  3020    3.8  0.0  0.0  chr12              6173239  6173606 (43009348) + Merlin-N1_DR      DNA/Merlin                2    369     (0)  438570  
  1099   23.5  3.8  4.7  chr12              6173607  6173972 (43008982) C Kolobok-N10_DR    DNA/Kolobok           (191)    452      90  438571  
   469   14.8  7.9  0.0  chr12              6173988  6174088 (43008866) C Kolobok-N3_DR     DNA/Kolobok-T2?        (26)    344     236  438572  
  3736   11.9 14.0  1.7  chr12              6174093  6174777 (43008177) C TDR13             DNA                     (4)    768       1  438573  
   527   11.4 40.1  0.0  chr12              6174779  6174910 (43008044) C Kolobok-N3_DR     DNA/Kolobok-T2?       (129)    241      57  438572  
   270   20.8 15.6  4.7  chr12              6174932  6175027 (43007927) + Kolobok-N10_DR    DNA/Kolobok             537    642     (1)  438574  
   270   25.7  6.8  0.0  chr12              6175695  6175717 (43007237) + DNA8-23_DR        DNA                    4682   4709  (2030)  438575  
  2165   12.8  3.6  1.1  chr12              6175718  6176079 (43006875) + HE1_DR1           SINE/tRNA-V-RTE           1    371    (31)  438576  
   671   25.4  1.1 25.6  chr12              6175748  6175909 (43007045) + CryptonV-N5_DR    DNA/Crypton-V          3562   3762 (20775)  438577 *
   862   14.8  3.6  5.3  chr12              6175910  6176101 (43006853) C MuDR-2_DR         DNA/MULE-MuDR        (4893)  19040   18852  438578  
   671   25.4  1.1 25.6  chr12              6176102  6176286 (43006668) + CryptonV-N5_DR    DNA/Crypton-V          3763   3995 (20542)  438577 *
   787   13.9  4.1  2.0  chr12              6176154  6176300 (43006654) C DNA7-N2_DR        DNA/hAT-hAT6          (449)   1565    1416  438579  
   492   21.7  7.1  3.9  chr12              6176301  6176343 (43006611) C DNA8-28_DR        DNA/hAT              (3941)   3177    2999  438580  
   219   10.3  0.0  7.7  chr12              6178132  6178144 (43004810) + CryptonV-3_DR     DNA/Crypton-V          5994   6003 (17450)  438581  
   492    7.5  0.0  0.0  chr12              6178145  6178211 (43004743) C DNA11TA1_DR       DNA/CMC-EnSpm           (0)    203     137  438582  
  2845   10.8 18.9  1.2  chr12              6178214  6178775 (43004179) + Kolobok-N7_DR     DNA/Kolobok-T2            3    662   (514)  438583  
  2122    4.7  0.0  0.0  chr12              6178778  6179032 (43003922) + HATN8_DR          DNA/Zisupton              1    255     (0)  438584  
  1881   15.1  4.4  0.8  chr12              6179034  6179374 (43003580) C CryptonV-N5_DR    DNA/Crypton-V        (5422)  19115   18763  438585  
   400   14.0  2.5 15.2  chr12              6179361  6179478 (43003476) C DNA11TA1B_DR      DNA/CMC-EnSpm          (63)    140      36  438586 *
  3145    7.2 27.8  2.0  chr12              6179479  6180100 (43002854) C TDR13B2           DNA                     (0)    779       1  438587  
   203   11.8  0.0  0.0  chr12              6180105  6180138 (43002816) C DNA11TA1B_DR      DNA/CMC-EnSpm         (164)     39       6  438586  
  2121    9.5  5.7  0.0  chr12              6180247  6180562 (43002392) + SINE2-4_DR        SINE/tRNA-V-RTE          37    370     (1)  438588  
  1763   20.2 14.3  0.7  chr12              6180260  6180733 (43002221) + Helitron-2_DR     RC/Helitron           23049  23586  (3826)  438589 *
   295   15.8  2.7  6.9  chr12              6180687  6180761 (43002193) C hAT-N138B_DR      DNA/hAT-Ac            (163)   1286    1215  438590 *
   665    9.0 11.0  0.0  chr12              6180733  6180832 (43002122) C DIRS-1E-LTR_DR    LTR/Ngaro             (373)    317     207  438591  
   522   19.7 13.6  0.0  chr12              6180735  6180866 (43002088) C DNA8-10_DR        DNA/hAT-Ac           (2036)   1982    1833  438592 *
   628   23.1  1.9 14.3  chr12              6181493  6181805 (43001149) C ZFERV-2N1-I_DR    LTR/ERV1              (904)   6073    5795  438593 *
  2285   12.5  1.8  3.9  chr12              6181535  6181926 (43001028) C HE1_DR1           SINE/tRNA-V-RTE        (18)    384       1  438594  
  2230   22.4  1.7 22.0  chr12              6181927  6182521 (43000433) C Merlin-1_DR       DNA/Merlin           (1482)   9044    8222  438595 *
  2372    9.6  1.9  4.5  chr12              6182175  6182536 (43000418) + SINE2-3_DR        SINE/tRNA-V-RTE          13    365     (3)  438596  
   898   15.1  4.5  0.5  chr12              6183975  6184240 (42998714) + Helitron-N2_DR    RC/Helitron            1313   1560   (903)  438597 *
  1563   11.1  7.7  1.2  chr12              6184131  6184441 (42998513) + Merlin-1_DR       DNA/Merlin             1549   1879  (8648)  438598  
   662   10.7  0.9  2.9  chr12              6184435  6184540 (42998414) C Helitron-N3B_DR   RC/Helitron          (1364)   5240    5137  438599 *
   780   13.2 42.4  3.8  chr12              6184442  6184526 (42998428) C MuDR-2_DR         DNA/MULE-MuDR        (7515)  16382   15866  438600  
   227   16.9  0.0 11.1  chr12              6184527  6184586 (42998368) + hAT-N142_DR       DNA/hAT?                397    450   (986)  438601 *
  2169   11.6  1.2  0.6  chr12              6184541  6184870 (42998084) C SINE2-4_DR        SINE/tRNA-V-RTE        (29)    342      11  438602  
  1096   12.0  2.7  0.0  chr12              6185240  6185422 (42997532) C ANGEL             DNA/Kolobok             (0)    309     122  438603  
   535   22.8  6.9  2.7  chr12              6185423  6185447 (42997507) C IS3EU-1_DR        DNA/IS3EU            (4519)   4138    3961  438604  
   842   15.6 14.7  5.7  chr12              6185851  6186109 (42996845) C CryptonV-N6_DR    DNA/Crypton-V         (281)    281       1  438605  
   343   24.3  2.7  0.0  chr12              6186214  6186287 (42996667) + TDR13E            DNA                     413    488   (192)  438606  
   561    6.6  0.0  2.6  chr12              6186290  6186367 (42996587) C Mariner-N1_DR     DNA/TcMar               (4)    266     191  438607 *
  1884   19.0  6.7 24.3  chr12              6186341  6187287 (42995667) C hAT-N167B_DR      DNA/hAT-Charlie       (611)    962      24  438608  
   937   18.6  2.8  2.3  chr12              6187297  6187510 (42995444) + Mariner-N1_DR     DNA/TcMar                56    270     (0)  438609  
  1012   15.8  6.0  0.0  chr12              6187511  6187693 (42995261) + TDR13E            DNA                     487    680     (0)  438610  
  1149   10.1 17.5  2.0  chr12              6187788  6188050 (42994904) C TDR16             DNA/Merlin             (10)    303       1  438611  
   712   13.6 22.5  3.9  chr12              6188051  6188085 (42994869) C CryptonV-N4_DR    DNA/Crypton-V       (12347)   1146    1061  438612  
   202    0.0  7.1  0.0  chr12              6188121  6188148 (42994806) + HATN17_DR         DNA/hAT-Tip100         1090   1119   (428)  438613  
  5167   10.0 12.6  0.1  chr12              6188685  6189497 (42993457) + TC1DR3            DNA/TcMar-Tc1             1    914   (311)  438614  
  2890   10.8  2.5  2.5  chr12              6189494  6189930 (42993024) C Harbinger-8N1_DR  DNA/PIF-Harbinger     (115)    440       4  438615 *
   346   20.7  0.7 27.6  chr12              6189802  6189948 (42993006) C hAT-N25_DR        DNA/hAT-Ac            (592)    237     122  438616 *
   269    5.9  0.0  0.0  chr12              6189925  6189958 (42992996) + TC1DR3B           DNA/TcMar-Tc1           856    889     (0)  438617 *
  1333   12.8 17.4  0.0  chr12              6189977  6190234 (42992720) + Kolobok-N5_DR     DNA/Kolobok-T2?         125    427    (58)  438618  
   454   24.6  0.0 17.0  chr12              6190361  6190546 (42992408) + Kolobok-N10B_DR   DNA/Kolobok             113    271     (0)  438619  
   302   18.6  4.1  4.1  chr12              6190547  6190574 (42992380) C Helitron-2_DR     RC/Helitron         (19487)   7925    7898  438620  
   206   16.7  0.0  0.0  chr12              6191364  6191399 (42991555) C hAT5-N2_DR        DNA/hAT-hAT5          (998)   1587    1552  438621 *
  2905    7.2 12.6  1.5  chr12              6191375  6191867 (42991087) + Mariner-N38_DR    DNA/TcMar-Tc1             1    547     (0)  438622  
   258   20.1  4.5  9.5  chr12              6191799  6191818 (42991136) + hAT-N164_DR       DNA/hAT-Tip100         1293   1348   (692)  438623 *
   261   15.5  3.3  3.3  chr12              6191819  6191878 (42991076) + Dada-U1A_DR       DNA/Dada               3830   3889  (7090)  438624 *
   307    5.3  0.0  0.0  chr12              6191839  6191876 (42991078) + CryptonV-N4_DR    DNA/Crypton-V          5068   5105  (8388)  438625 *
   607   21.4  0.6  5.6  chr12              6191847  6192014 (42990940) C hAT-N127_DR       DNA/hAT-Charlie      (3161)   7155    6996  438626 *
  1467   13.2  5.7  6.0  chr12              6191872  6192154 (42990800) C SINE2-5_DR        SINE/tRNA-V-RTE         (0)    282       1  438627  
   285   17.3  0.0  0.0  chr12              6191877  6191890 (42991064) C hAT-N21B_DR       DNA/hAT-Ac            (558)    743     692  438628 *
   772   18.9 20.7  4.8  chr12              6192155  6192193 (42990761) + DNA-8-9_DR        DNA/hAT-Ac             2092   2462  (1257)  438629  
   354    2.5  0.0  0.0  chr12              6193155  6193194 (42989760) + DNA-3-2_DR        DNA/PIF-Harbinger       828    867   (106)  438630 *
  2943   14.6  8.7  3.5  chr12              6193193  6194233 (42988721) C TDR5              DNA/CMC-EnSpm        (1259)    980       1  438631  
   225    0.0  0.0  0.0  chr12              6194282  6194315 (42988639) + (CAAT)n           Simple_repeat             2     35     (0)  438632  
  1319   14.8  2.5  1.2  chr12              6194320  6194347 (42988607) C MuDR-2_DR         DNA/MULE-MuDR        (3656)  20277   20247  438633  
  2935    3.3  1.1  1.6  chr12              6194348  6194716 (42988238) + SINE2-3_DR        SINE/tRNA-V-RTE           1    367     (1)  438634  
  1146    7.3  0.0  0.7  chr12              6194583  6194734 (42988220) + EnSpm-N37_DR      DNA/CMC-EnSpm           333    483  (6164)  438635 *
   330   22.5  1.3 13.4  chr12              6195592  6195750 (42987204) + hAT-N134_DR       DNA/hAT?                739    880   (185)  438636  
   203   30.4  1.4  6.0  chr12              6195645  6195784 (42987170) C EnSpm-N47_DR      DNA/CMC-EnSpm?        (964)   2053    1920  438637 *
   205   23.0  1.9  8.2  chr12              6195749  6195852 (42987102) + EnSpm-17_DR       DNA/CMC-EnSpm          2670   2767  (6509)  438638 *
   352   22.2  4.0  9.2  chr12              6195788  6195936 (42987018) + hAT-N134_DR       DNA/hAT?                739    880   (185)  438639  
   294   29.0  0.0  0.0  chr12              6195965  6195975 (42986979) C EnSpm-N1_DR       DNA/CMC-EnSpm        (1580)    950     940  438640  
   483   19.2  1.5  8.6  chr12              6195976  6196112 (42986842) C ANGEL             DNA/Kolobok             (0)    309     182  438641  
   231   23.5  1.2 16.9  chr12              6196113  6196135 (42986819) + IS3EU-4_DR        DNA/IS3EU              4302   4439 (10590)  438642  
   826   19.4  8.1  7.0  chr12              6196164  6196446 (42986508) C ANGEL             DNA/Kolobok            (20)    289       4  438643  
   489   21.2  9.5  6.6  chr12              6196447  6196486 (42986468) C EnSpm-7_DR        DNA/CMC-EnSpm        (1889)   9145    9100  438644  
   351   14.9  1.3  4.0  chr12              6196924  6197000 (42985954) + TDR7              DNA                       1     75   (466)  438645  
   328   13.6  0.0  1.7  chr12              6196995  6197007 (42985947) + Zisupton-6_DR     DNA/Zisupton           8932   8943 (13173)  438646 *
  3563    5.7  2.3  1.9  chr12              6197008  6197523 (42985431) C Mariner-N38_DR    DNA/TcMar-Tc1           (0)    547      30  438647  
   544    5.7 22.9  0.0  chr12              6197434  6197538 (42985416) + CryptonV-N4_DR    DNA/Crypton-V          4972   5100  (8393)  438648 *
   214   21.3  1.6  1.6  chr12              6197486  6197547 (42985407) + Helitron-N3B_DR   RC/Helitron            5621   5682   (922)  438649 *
   490   16.6 19.3  4.2  chr12              6197530  6197799 (42985155) + TDR7              DNA                      76    384   (157)  438650  
  3055   11.1  7.8  0.2  chr12              6197803  6198263 (42984691) + EXPANDER1_DR      LINE/RTE-BovB          2868   3363     (2)  438651  
   811   12.6 10.2  0.6  chr12              6198250  6198416 (42984538) + TDR7              DNA                     359    541     (0)  438652 *
   311   22.8  3.5 13.4  chr12              6198738  6198909 (42984045) C TDR6              DNA                     (2)    248      92  438653  
   214   14.7  0.0  2.9  chr12              6199263  6199297 (42983657) + DNA2-16_DR        DNA                      10     43 (18008)  438654  
   204   18.3  7.0  0.0  chr12              6199327  6199397 (42983557) + hAT-N177C_DR      DNA/hAT-Tip100          375    450  (1282)  438655  
   287   27.1  5.9  0.0  chr12              6200367  6200451 (42982503) C MuDR-2_DR         DNA/MULE-MuDR        (3638)  20295   20206  438656 *
   343   10.6  0.0  0.0  chr12              6200406  6200452 (42982502) + CryptonV-N4_DR    DNA/Crypton-V          8885   8931  (4562)  438657  
  2277    9.7  7.2  5.1  chr12              6200777  6201179 (42981775) + DNA6-6_DR         DNA                    4152   4562  (6719)  438658 *
  2520    3.9  4.5  1.1  chr12              6200839  6201175 (42981779) + HE2_DR            SINE/tRNA-V-RTE          16    363     (0)  438659  
  1547   17.5  9.6  2.7  chr12              6201176  6201222 (42981732) C Mariner-N2_DR     DNA/TcMar            (2290)   1673    1264  438660  
   228   14.5  7.0  3.4  chr12              6201236  6201292 (42981662) C EnSpm-N48B_DR     DNA/CMC-EnSpm        (5097)   1862    1804  438661 *
  1596   16.4  7.7  1.0  chr12              6201251  6201614 (42981340) + Mariner-N38_DR    DNA/TcMar-Tc1            29    416   (131)  438662  
   949   18.1 14.2  7.6  chr12              6201328  6201686 (42981268) C Zisupton-6_DR     DNA/Zisupton         (1009)  21107   20727  438663 *
   261   10.8  0.0  0.0  chr12              6201654  6201690 (42981264) C hAT-N21B_DR       DNA/hAT-Ac            (557)    744     708  438664 *
  1326   13.5  5.7  0.0  chr12              6202742  6202970 (42979984) + TDR12             DNA                       1    242     (0)  438665  
   628   10.2  0.0  6.1  chr12              6202978  6203081 (42979873) C DNA2-16_DR        DNA                  (9795)   8256    8159  438666 *
  2378    8.0  9.2  0.3  chr12              6202994  6203331 (42979623) C SINE2-3_DR        SINE/tRNA-V-RTE         (0)    368       1  438667  
  2165   12.7  8.5  1.7  chr12              6203332  6203369 (42979585) + EnSpm-15_DR       DNA/CMC-EnSpm          8994   9394  (2060)  438668  
  1405    8.7  0.0  0.5  chr12              6203358  6203553 (42979401) C SINE2-1B_DR       SINE/tRNA               (3)    195       1  438669 *
   539   24.6  1.2  5.6  chr12              6203819  6204026 (42978928) + DNA6-6_DR         DNA                    7879   7996  (3285)  438670 *
  1266   13.1 16.3  0.5  chr12              6203872  6204136 (42978818) + HE1_DR1           SINE/tRNA-V-RTE           1    280     (2)  438671  
   217    9.1  2.1  6.7  chr12              6204105  6204151 (42978803) C Merlin-1_DR       DNA/Merlin           (6151)   4376    4332  438672 *
   209   14.0  8.6  1.6  chr12              6204152  6204162 (42978792) + DNA6-6_DR         DNA                    4522   4583  (6698)  438673  
  2703   11.3  2.4  0.7  chr12              6204296  6204713 (42978241) + hAT-N137_DR       DNA/hAT-Ac             2282   2706   (865)  438674 *
  2789    7.0  2.2  0.3  chr12              6204353  6204713 (42978241) + SINE2-3_DR        SINE/tRNA-V-RTE           1    368     (0)  438675  
  1999   19.1 13.9  3.8  chr12              6204583  6205229 (42977725) + Merlin-1_DR       DNA/Merlin             3982   4691  (5836)  438676 *
  2564   17.0  8.0  3.1  chr12              6204714  6205016 (42977938) C Merlin-1_DR       DNA/Merlin           (5832)   4692    3998  438677  
  1999   10.6 12.9  0.0  chr12              6204900  6205239 (42977715) C HE1_DR1           SINE/tRNA-V-RTE        (18)    384       1  438678 *
   756   22.4  5.8  3.0  chr12              6205240  6205265 (42977689) C DNAX-25_DR        DNA/Zisupton         (1273)   2154    2123  438679  
   295    8.8  0.0  0.0  chr12              6206028  6206095 (42976859) C Polinton-1N1_DR   DNA/Maverick          (654)  14815   14748  438680  
   223    3.1  1.6  0.0  chr12              6206040  6206103 (42976851) + (TTATA)n          Simple_repeat             4     68     (0)  438681 *
  1488    4.7  6.7  3.2  chr12              6206541  6206780 (42976174) C TDR17             DNA/Sola-1              (0)    248       1  438682  
   262    9.8  0.0  2.4  chr12              6206744  6206785 (42976169) C CryptonV-2_DR     DNA/Crypton-V        (3898)  17913   17873  438683 *
  3296    6.6  4.0  0.4  chr12              6206820  6207289 (42975665) C Mariner-N38_DR    DNA/TcMar-Tc1          (27)    520      34  438684  
   410   17.0  5.6  1.8  chr12              6207448  6207474 (42975480) C IS3EU-1_DR        DNA/IS3EU            (5020)   3684    3573  438685  
   504    8.6  1.2  0.0  chr12              6207475  6207555 (42975399) C EnSpm-N16_DR      DNA/CMC-EnSpm          (49)    153      72  438686  
   746    5.8 17.4  0.7  chr12              6207556  6207676 (42975278) C hAT-N167B_DR      DNA/hAT-Charlie       (188)   1385    1245  438687  
   555   21.7 11.1  0.6  chr12              6207558  6207701 (42975253) + Penelope-1_DR     LINE/Penelope          3731   3889   (557)  438688 *
   438   14.8  0.0  2.5  chr12              6208232  6208314 (42974640) + EnSpm-N23_DR      DNA/CMC-EnSpm            18     98   (540)  438689  
  2517    7.8  7.8  0.2  chr12              6208322  6208718 (42974236) + HATN1_DR          DNA/hAT                   1    427     (0)  438690  
   460   16.1 19.9  0.6  chr12              6208603  6208733 (42974221) C Merlin-2_DR       DNA/Merlin           (7274)   6647    6492  438691 *
   282   18.0  0.0  0.0  chr12              6208718  6208767 (42974187) + EnSpm-N23_DR      DNA/CMC-EnSpm            92    141   (497)  438692 *
   301   19.1  8.2  3.9  chr12              6208769  6208866 (42974088) + EnSpm-N23_DR      DNA/CMC-EnSpm           350    451   (187)  438693  
  3351   11.7  2.6 24.0  chr12              6208871  6209931 (42973023) C TDR23             DNA                     (3)   1144     267  438694  
   214   25.0  0.0  0.0  chr12              6209918  6209931 (42973023) C EnSpm-18_DR       DNA/CMC-EnSpm        (3329)   3651    3638  438695 *
  2135    4.3  0.0  0.0  chr12              6209932  6210186 (42972768) C HATN8_DR          DNA/Zisupton            (0)    255       1  438696  
   371   12.5  0.0  0.0  chr12              6210142  6210197 (42972757) C hAT-N35B_DR       DNA/hAT-Ac            (959)    653     598  438697 *
  1361   15.8  5.3  1.1  chr12              6210187  6210448 (42972506) C TDR23             DNA                   (874)    273       1  438698  
   380   21.5  3.0  6.2  chr12              6210494  6210627 (42972327) + EnSpm-N23_DR      DNA/CMC-EnSpm           505    634     (4)  438699  
   869   22.0  4.4  4.4  chr12              6210925  6210956 (42971998) C MuDR-2_DR         DNA/MULE-MuDR        (3658)  20275   20244  438700  
  2239   10.6  7.8  0.3  chr12              6210957  6211316 (42971638) + HE1_DR1           SINE/tRNA-V-RTE           2    388    (14)  438701  
   828   17.3  6.7  6.2  chr12              6211132  6211340 (42971614) + hAT-N29_DR        DNA/hAT-Tip100         1164   1373   (207)  438702 *
   325    6.7  2.2  0.0  chr12              6211825  6211869 (42971085) + hAT-N172_DR       DNA/hAT-Charlie          42     87   (494)  438703 *
  2659    6.8 26.4  2.5  chr12              6211867  6212339 (42970615) + SINE3-1           SINE/5S-Deu-L2            5    590     (0)  438704  
   554   22.4  3.6 18.8  chr12              6212339  6212839 (42970115) + hAT-N172_DR       DNA/hAT-Charlie          82    518    (63)  438705 *
   547   20.8  0.6  7.7  chr12              6212857  6212881 (42970073) C EnSpm-N39C_DR     DNA/CMC-EnSpm?       (1609)   1984    1972  438706  
  1358   11.2  2.2  2.2  chr12              6212882  6213109 (42969845) + ANGEL             DNA/Kolobok               1    228    (81)  438707  
   419   21.8  8.9 10.4  chr12              6213039  6213138 (42969816) C Helitron-2_DR     RC/Helitron         (19168)   8244    7967  438708 *
   902   19.8  3.0  1.7  chr12              6213103  6213338 (42969616) + EnSpm-17_DR       DNA/CMC-EnSpm          3173   3411  (5865)  438709 *
  1198   11.0  3.5  0.5  chr12              6213139  6213339 (42969615) + ANGEL             DNA/Kolobok               8    214    (95)  438710  
   272   19.8  1.2  2.4  chr12              6213286  6213368 (42969586) + DNA2-7_DR         DNA                    4772   4853  (4797)  438711 *
   251   20.1  8.2  6.5  chr12              6213315  6213436 (42969518) C EnSpm-16_DR       DNA/CMC-EnSpm        (6636)   3148    3025  438712 *
   944   17.9  8.2  5.0  chr12              6213329  6213598 (42969356) C ANGEL             DNA/Kolobok            (31)    278       1  438713  
   234   26.2  0.0  1.5  chr12              6213540  6213605 (42969349) C DNA6-1_DR         DNA/hAT-hAT5          (565)    584     520  438714 *
   293   20.6  1.4  1.4  chr12              6215520  6215593 (42967361) C Mariner-N7_DR     DNA/TcMar             (128)    133      60  438715  
   633   10.9  5.9  0.3  chr12              6215594  6215707 (42967247) + DNA-5-8F_DR       DNA/hAT-hAT5              1    135  (1095)  438716 *
   863   13.2  0.0  2.8  chr12              6215682  6215829 (42967125) C EnSpm-N37_DR      DNA/CMC-EnSpm        (6171)    476     333  438717 *
  3769   12.9  1.1 30.3  chr12              6215701  6216832 (42966122) + Merlin-1_DR       DNA/Merlin             4341   5218  (5309)  438718  
   317   16.5  5.7 17.0  chr12              6216726  6216849 (42966105) + hAT-N164_DR       DNA/hAT-Tip100         1261   1372   (668)  438719 *
   499   15.0  0.0 10.2  chr12              6217081  6217199 (42965755) + Kolobok-N10_DR    DNA/Kolobok             535    642     (1)  438720  
   206   13.9  0.0  9.8  chr12              6217151  6217206 (42965748) C Helitron-2_DR     RC/Helitron         (15246)  12166   12116  438721 *
   635   18.3 13.0  3.3  chr12              6218229  6218420 (42964534) C hAT-N88_DR        DNA/hAT-Ac             (12)    570     361  438722  
   578   23.6  5.2  2.2  chr12              6218400  6218426 (42964528) + DNA8-25_DR        DNA                    1867   1897  (2070)  438723 *
  1968   11.2  1.0 12.3  chr12              6218427  6218832 (42964122) + SINE2-3_DR        SINE/tRNA-V-RTE           1    365     (3)  438724  
   288   20.1  1.9 12.9  chr12              6218743  6218845 (42964109) + CryptonV-1_DR     DNA/Crypton-V          2605   2697 (15176)  438725 *
   536   10.3  7.4  0.9  chr12              6218838  6218945 (42964009) + hAT-N126B_DR      DNA/hAT-Ac               72    186   (414)  438726  
   378   26.1  5.5  5.5  chr12              6218862  6219060 (42963894) + EnSpm-N44_DR      DNA/CMC-EnSpm          5282   5480  (3172)  438727 *
   564   21.6  5.0  0.0  chr12              6218954  6219002 (42963952) C DNA9-3_DR         DNA/MULE-MuDR?       (9651)   1728    1673  438728  
   703   12.2  0.0  0.0  chr12              6219003  6219100 (42963854) + SINE2-5_DR        SINE/tRNA-V-RTE           1     98   (184)  438729 *
  2225   13.4  5.0  0.5  chr12              6219100  6219482 (42963472) + TDR13             DNA                     373    772     (0)  438730  
   484   26.6  0.7  5.4  chr12              6219101  6219154 (42963800) C DNA8-28_DR        DNA/hAT              (3726)   3413    3269  438731 *
   291    9.3  0.0  2.3  chr12              6220289  6220323 (42962631) + Harbinger-4N1_DR  DNA/PIF-Harbinger         1     34   (987)  438732  
  4464    5.3  6.2  1.1  chr12              6220324  6220935 (42962019) C Harbinger-N9_DR   DNA/PIF-Harbinger       (0)    643       1  438733  
   632    6.3  0.0  0.0  chr12              6220936  6221014 (42961940) + Harbinger-4N1_DR  DNA/PIF-Harbinger        33    111   (910)  438734 *
  1254   10.9 12.6  3.7  chr12              6221011  6221257 (42961697) C HE1_DR1           SINE/tRNA-V-RTE       (134)    268       1  438735  
   204   28.6  2.4  0.0  chr12              6221258  6221284 (42961670) C DNA8-9_DR         DNA/hAT-Ac            (638)    813     785  438736  
   230   23.8  3.8  5.3  chr12              6221363  6221495 (42961459) + Harbinger-N23_DR  DNA/PIF-Harbinger       151    281   (156)  438737  
  3524   11.7 16.5  1.6  chr12              6221772  6222492 (42960462) C TC1DR2            DNA/TcMar-Tc1           (0)    876      50  438738  
  1002   12.8 17.6  2.0  chr12              6223279  6223544 (42959410) C ANGEL             DNA/Kolobok             (1)    308       1  438739  
   227   23.4  2.9 13.4  chr12              6223399  6223499 (42959455) + DNA6-1_DR         DNA/hAT-hAT5            578    705   (444)  438740 *
   261   19.6  0.0  0.0  chr12              6223500  6223550 (42959404) + SAT-26B_DR        Satellite               370    420   (373)  438741 *
  6827   10.8  3.7  1.4  chr12              6223544  6224664 (42958290) + TDR23             DNA                       1   1146     (1)  438742  
   227   23.4  2.9 13.4  chr12              6223551  6223571 (42959383) + DNA6-1_DR         DNA/hAT-hAT5            706    734   (415)  438740 *
   969   18.1 23.5  1.9  chr12              6225123  6225420 (42957534) C Helitron-2_DR     RC/Helitron          (4002)  23410   23050  438743 *
  1870    9.1 17.2  0.3  chr12              6225158  6225477 (42957477) C hAT-N137_DR       DNA/hAT-Ac            (866)   2705    2332  438744  
   786   20.8  3.0  0.0  chr12              6225332  6225499 (42957455) C EnSpm-N11_DR      DNA/CMC-EnSpm        (3644)   1709    1537  438745 *
   510   18.3  1.7  4.3  chr12              6226231  6226350 (42956604) C Kolobok-N10B_DR   DNA/Kolobok             (7)    264     148  438746 *
   801   12.7  5.7  5.7  chr12              6226336  6226544 (42956410) C L1-91_DR          LINE/L1                 (8)   2336    2128  438747  
  1318   12.1 26.6  2.6  chr12              6226606  6227011 (42955943) C EnSpm-N24_DR      DNA/CMC-EnSpm           (0)    501       1  438748  
   824   16.1  0.0 12.7  chr12              6227033  6227245 (42955709) C hAT-N94_DR        DNA/hAT-Charlie       (245)    826     638  438749  
   280   20.1  4.3  7.9  chr12              6227290  6227381 (42955573) C CryptonV-1_DR     DNA/Crypton-V       (15159)   2714    2626  438750 *
  1999    6.2 15.6  1.6  chr12              6227305  6227630 (42955324) C SINE2-4_DR        SINE/tRNA-V-RTE         (0)    371       1  438751  
  1490   16.9 11.2  5.2  chr12              6227631  6227707 (42955247) C DNA2-7_DR         DNA                  (5215)   4435    4336  438752  
   574   11.8  1.1  0.0  chr12              6228735  6228827 (42954127) + DNA-2-29_DR       DNA                       4     97    (35)  438753 *
  5099    4.6  0.2  0.6  chr12              6228820  6229457 (42953497) C DIRS-8B_DR        LTR/Ngaro               (5)   7308    6674  438754  
   271   11.6  0.0  0.0  chr12              6229451  6229493 (42953461) + Zisupton-6_DR     DNA/Zisupton           9576   9618 (12498)  438755 *
  1260   12.0  4.1  4.1  chr12              6229571  6229603 (42953351) C CryptonV-N4_DR    DNA/Crypton-V        (5590)   7903    7871  438756  
  2767    4.2  3.4  0.0  chr12              6229604  6229958 (42952996) + SINE2-3_DR        SINE/tRNA-V-RTE           1    367     (1)  438757  
   822   18.3  9.1  0.0  chr12              6229801  6229986 (42952968) + ZFERV-2N2-I_DR    LTR/ERV1               5739   5941  (1506)  438758 *
   389   29.8  6.7  2.7  chr12              6229947  6230236 (42952718) + Gypsy44-I_DR      LTR/Gypsy              4010   4415   (662)  438759 *
   250   20.9  0.0  0.5  chr12              6230321  6230387 (42952567) + Gypsy44-I_DR      LTR/Gypsy              4623   4734   (245)  438759  
  1063   14.0 15.2  0.7  chr12              6230412  6230648 (42952306) + hAT-N130_DR       DNA/hAT-Ac               24    294   (127)  438760  
   200   17.4  9.9  2.6  chr12              6230602  6230672 (42952282) + DNA-X-17_DR       DNA                    1310   1385   (989)  438761 *
   324   25.9  1.6  2.6  chr12              6230725  6230918 (42952036) C Nimb-13_DR        LINE/I                (522)   4878    4687  438762  
   485   30.4  1.6  1.1  chr12              6231353  6231377 (42951577) + hAT-N154_DR       DNA/hAT-Tip100          155    291  (1104)  438763  
   888   17.5  0.0  0.0  chr12              6231378  6231531 (42951423) C TDR3B             DNA/hAT-Charlie        (36)    157       4  438764  
   366    8.8  6.9  0.0  chr12              6232102  6232170 (42950784) + EnSpm-N3B_DR      DNA/CMC-EnSpm          1039   1098  (2636)  438765  
   753   14.0  0.7  3.5  chr12              6232173  6232320 (42950634) C Kolobok-1_DR      DNA/Kolobok-T2       (1122)   5181    5038  438766  
   201   14.6  0.0  0.0  chr12              6232287  6232327 (42950627) C EnSpm-10_DR       DNA/CMC-EnSpm        (5828)    477     437  438767 *
   208    7.2  1.7  5.3  chr12              6232906  6232964 (42949990) + EnSpm-N40B_DR     DNA/CMC-EnSpm          2193   2249  (3258)  438768 *
   255    2.2  4.3  0.0  chr12              6232928  6232973 (42949981) C IS3EU-1_DR        DNA/IS3EU            (2027)   6677    6630  438769  
   205    5.2 11.9  3.1  chr12              6232930  6232988 (42949966) + DNA-X-17_DR       DNA                    1733   1796   (578)  438770 *
  6974    6.8  6.9  1.6  chr12              6233052  6234144 (42948810) C DNA6-1_DR         DNA/hAT-hAT5            (0)   1149       1  438771  
   318    5.0  0.0  0.0  chr12              6234227  6234266 (42948688) + DNA4-1B_DR        DNA/Sola-2                1     40   (574)  438772  
  2206    5.3  3.6  0.0  chr12              6234267  6234568 (42948386) + TDR16             DNA/Merlin                1    313     (0)  438773  
   802   18.3  9.8  9.1  chr12              6234569  6234870 (42948084) + DNA-4-1_DR        DNA/Sola-2               31    334   (278)  438774  
  2461   14.0  3.9  9.6  chr12              6235789  6236405 (42946549) + DNA-4-1_DR        DNA/Sola-2                1    585    (27)  438775  
  2260    6.0  0.0  0.0  chr12              6236670  6236950 (42946004) + LOOPER-N5B_DR     DNA/Kolobok-T2            1    281  (1259)  438776  
   638   10.7 27.5  0.5  chr12              6237590  6237749 (42945205) C DNA11TA1B_DR      DNA/CMC-EnSpm           (0)    203       1  438777  
   385   17.4  0.0  5.3  chr12              6237767  6237845 (42945109) + hAT-N124_DR       DNA/hAT-Ac                9     83   (884)  438778  
   574   19.4 18.7  3.7  chr12              6237869  6238055 (42944899) C hAT-N57_DR        DNA/hAT-Ac            (896)    390     177  438779 *
  1516   14.4 19.6  6.7  chr12              6237959  6238421 (42944533) + hAT-N124_DR       DNA/hAT-Ac              449    967     (0)  438780  
   617   20.9  7.3  6.0  chr12              6238056  6238079 (42944875) C hAT-N128_DR       DNA/hAT-Charlie       (162)    621     528  438781 *
  2416    8.4  0.3  1.7  chr12              6239008  6239371 (42943583) C Mariner-N38_DR    DNA/TcMar-Tc1          (38)    509     151  438782  
   250    8.6  0.0  0.0  chr12              6239361  6239395 (42943559) + Zisupton-6_DR     DNA/Zisupton           9179   9213 (12903)  438783 *
   217    0.0  0.0  9.7  chr12              6239371  6239404 (42943550) C EnSpm-N13_DR      DNA/CMC-EnSpm       (14498)   7651    7621  438784 *
  1189   13.6  1.5 10.0  chr12              6239389  6239658 (42943296) + hAT-N130_DR       DNA/hAT-Ac               54    302   (119)  438785  
  1382   17.0 15.4  4.4  chr12              6239660  6240011 (42942943) C TDR25             DNA/hAT-Charlie         (0)    611      82  438786  
   749    9.9  0.0  0.9  chr12              6240012  6240123 (42942831) + Kolobok-N2B_DR    DNA/Kolobok-T2            1    111  (1079)  438787  
   381   14.5  0.0  0.0  chr12              6240122  6240183 (42942771) C hAT-N52C_DR       DNA/hAT-Ac            (128)    280     219  438788 *
  1382   17.0 15.4  4.4  chr12              6240124  6240175 (42942779) C TDR25             DNA/hAT-Charlie         (0)     81       1  438786  
   392    9.1 19.8  2.5  chr12              6240191  6240291 (42942663) + hAT-N130_DR       DNA/hAT-Ac              300    417     (4)  438789  
   293   15.7  2.0  0.0  chr12              6240249  6240299 (42942655) + DNA6-1_DR         DNA/hAT-hAT5            800    851   (298)  438790 *
  1723   14.3 18.3  1.9  chr12              6240307  6240711 (42942243) C CryptonV-N3_DR    DNA/Crypton-V         (951)  19712   19243  438791 *
  2038   11.2  5.4  0.9  chr12              6240390  6240721 (42942233) + HarbingerN5_DR    DNA/PIF-Harbinger       140    486   (375)  438792  
   556    9.2  0.0  6.9  chr12              6240721  6240813 (42942141) + HarbingerN5_DR    DNA/PIF-Harbinger       774    860     (1)  438793 *
   262   11.7  0.0  4.7  chr12              6241500  6241544 (42941410) C EnSpm-8_DR        DNA/CMC-EnSpm        (1499)   7942    7900  438794 *
   305   25.8  3.2 11.5  chr12              6241510  6241547 (42941407) + DNA-N33_DR        DNA                     488    661  (1042)  438795  
   889   16.0  0.7  0.0  chr12              6241548  6241697 (42941257) C ANGEL             DNA/Kolobok           (150)    159       9  438796  
  1190   17.3  0.6  9.4  chr12              6241768  6242080 (42940874) C DNA6-1_DR         DNA/hAT-hAT5          (299)    850     563  438797  
   916   21.7  2.5  2.9  chr12              6242075  6242102 (42940852) C CryptonV-N3_DR    DNA/Crypton-V        (1793)  18870   18630  438791 *
  1413   11.2  0.5  0.0  chr12              6242103  6242316 (42940638) C L2-5_DRe          LINE/L2                 (4)   2223    2009  438798  
   305   14.9 13.4  0.0  chr12              6242356  6242422 (42940532) + TDR19             DNA/hAT-Charlie           1     76   (329)  438799  
   257    8.9  4.4  0.0  chr12              6242406  6242450 (42940504) C hAT-N22B_DR       DNA/hAT-Ac            (534)    845     799  438800 *
  1243   16.9  4.8  9.6  chr12              6242452  6242844 (42940110) C DNA6-1_DR         DNA/hAT-hAT5          (666)    483     108  438801  
   494   17.7  0.8  8.7  chr12              6242785  6242800 (42940154) + IS3EU-4_DR        DNA/IS3EU             12455  12569  (2460)  438802 *
   583   14.8  4.6  0.0  chr12              6242801  6242908 (42940046) C SINE2-4_DR        SINE/tRNA-V-RTE         (0)    371     259  438803  
  1483   11.2 46.8  0.0  chr12              6242909  6243327 (42939627) C HATN11B_DR        DNA/hAT                (56)    634      20  438804  
  7159    2.2  2.9  0.0  chr12              6243979  6244830 (42938124) C hAT-N163B_DR      DNA/hAT-Charlie         (0)    877       1  438805  
  2726   12.5  0.8  8.7  chr12              6245061  6245596 (42937358) + Crack-4_DR        LINE/L2                 504   1000   (181)  438806  
   325   14.8  1.6  0.0  chr12              6246035  6246095 (42936859) C DNA-X-2_DR        DNA                     (0)    816     755  438807  
  1774    8.5  0.8  0.0  chr12              6246105  6246352 (42936602) C TDR2              DNA/TcMar-Tc1           (0)    937     688  438808 *
  3491    8.6  1.4  0.8  chr12              6246338  6246843 (42936111) C hAT-N203_DR       DNA/hAT-Tip100       (3983)   1558    1050  438809 *
  4243    9.8  5.6  0.9  chr12              6246842  6247506 (42935448) C TDR2              DNA/TcMar-Tc1         (241)    696       1  438810  
  1390   24.2  5.9 15.7  chr12              6247515  6248141 (42934813) C DNA-X-2_DR        DNA                    (79)    737     164  438807  
  1766   13.0  9.2  0.3  chr12              6248147  6248471 (42934483) + TC1DR2            DNA/TcMar-Tc1             1    354   (522)  438811  
  1201   10.8  6.5  2.7  chr12              6248475  6248722 (42934232) + TC1DR2            DNA/TcMar-Tc1           599    855    (21)  438812  
   691   19.0  2.0  3.5  chr12              6248985  6249131 (42933823) C DNA-X-2_DR        DNA                   (671)    145       1  438807  
   234   20.0  0.0  0.0  chr12              6249810  6249854 (42933100) + hAT-N88_DR        DNA/hAT-Ac              177    221   (361)  438813  
   905   14.2  6.5  0.0  chr12              6249880  6250034 (42932920) C TDR13E            DNA                     (0)    680     516  438814  
   503   13.2  0.0  0.0  chr12              6250042  6250117 (42932837) C hAT5-N2_DR        DNA/hAT-hAT5         (2051)    534     459  438815  
  1633   17.4 12.3 10.8  chr12              6250145  6251052 (42931902) + hAT-N137_DR       DNA/hAT-Ac              510   2705   (866)  438816  
  1727    7.2 21.4  1.4  chr12              6251053  6251360 (42931594) + SINE2-4_DR        SINE/tRNA-V-RTE           1    369     (2)  438817  
   776   10.0  9.7  3.2  chr12              6251233  6251377 (42931577) + DNAX-23_DR        DNA                   10237  10390  (1411)  438818 *
  5164    5.3  5.6  0.1  chr12              6251399  6252062 (42930892) + Harbinger-N12_DR  DNA/PIF-Harbinger         1    700     (2)  438819  
  7085    5.0 12.7  2.2  chr12              6252063  6253111 (42929843) C HATN5_DR          DNA/hAT-Ac              (0)   1156       1  438820  
   896    9.0 15.4  0.6  chr12              6253121  6253276 (42929678) + hAT-N138_DR       DNA/hAT-Ac             1408   1586     (0)  438821  
   589   17.8  1.0  1.6  chr12              6253268  6253281 (42929673) C EnSpm-17_DR       DNA/CMC-EnSpm        (6361)   2915    2879  438822 *
   678    8.9  0.0  0.0  chr12              6253282  6253371 (42929583) C SINE2-5_DR        SINE/tRNA-V-RTE        (43)    239     150  438823  
   589   17.8  1.0  1.6  chr12              6253372  6253397 (42929557) C EnSpm-17_DR       DNA/CMC-EnSpm        (6361)   2878    2802  438822  
   235   20.0  0.0  3.3  chr12              6254313  6254374 (42928580) C EnSpm-15_DR       DNA/CMC-EnSpm        (1439)  10015    9956  438824  
   240   22.8  1.6  3.3  chr12              6254375  6254410 (42928544) + EnSpm-N25_DR      DNA/CMC-EnSpm           391    437  (4249)  438825  
  5143    7.8  4.7  0.0  chr12              6254440  6255141 (42927813) C TC1DR3            DNA/TcMar-Tc1           (0)   1225     491  438826  
   580   10.1  0.0  0.0  chr12              6255138  6255216 (42927738) C TC1DR3            DNA/TcMar-Tc1        (1146)     79       1  438826 *
   208   23.0  3.3  4.4  chr12              6255217  6255299 (42927655) + hAT-N170_DR       DNA/Merlin              135    216     (0)  438827  
   780   12.2 28.8  0.3  chr12              6256487  6256708 (42926246) + DNA-2-22_DR       DNA/CMC-EnSpm             1    285   (134)  438828  
   736   15.4 17.0 13.9  chr12              6256709  6256856 (42926098) C EnSpm-N25_DR      DNA/CMC-EnSpm           (0)   4686    4307  438829  
   249   20.2 10.0  1.1  chr12              6256789  6256868 (42926086) + EnSpm-N40_DR      DNA/CMC-EnSpm           355    441  (4953)  438830 *
   472   17.2  6.5  1.5  chr12              6256824  6256947 (42926007) + CryptonV-N3_DR    DNA/Crypton-V          2218   2347 (18316)  438831 *
   765    5.8  0.9  0.9  chr12              6256853  6256957 (42925997) + Kolobok-N2_DR     DNA/Kolobok-T2            7    111  (1260)  438832  
   254   18.5  0.3 19.8  chr12              6256916  6256945 (42926009) C EnSpm-N48B_DR     DNA/CMC-EnSpm        (5062)   1897    1856  438833 *
  2849    6.5 18.9  0.0  chr12              6256956  6257415 (42925539) C Mariner-N38_DR    DNA/TcMar-Tc1           (0)    547       1  438834  
   254   18.5  0.3 19.8  chr12              6257005  6257034 (42925920) C EnSpm-N48B_DR     DNA/CMC-EnSpm        (5062)   1855    1810  438833 *
   368   24.8  0.9  0.0  chr12              6257337  6257441 (42925513) + Helitron-N3B_DR   RC/Helitron            5590   5695   (909)  438835  
  6308   10.5 15.4  0.4  chr12              6257444  6258502 (42924452) + Kolobok-N2_DR     DNA/Kolobok-T2          155   1371     (0)  438836  
   206   21.6 13.5  0.0  chr12              6258516  6258589 (42924365) + EnSpm-16_DR       DNA/CMC-EnSpm          3079   3162  (6622)  438837  
   201    5.7  2.8  2.8  chr12              6259749  6259784 (42923170) + EnSpm-11_DR       DNA/CMC-EnSpm          3081   3116  (5887)  438838  
   246   15.1  1.4  1.4  chr12              6260012  6260085 (42922869) C Mariner-N31_DR    DNA/TcMar-Tc1         (290)    250     177  438839 *
   253   17.2  2.1  9.9  chr12              6260030  6260148 (42922806) + DNA-1-7_DR        DNA/PIF-Harbinger       623    892   (545)  438840 *
   326   12.0  3.3  6.1  chr12              6260043  6260193 (42922761) + (TAA)n            Simple_repeat             1    147     (0)  438841 *
   434   14.8  1.7  1.7  chr12              6260149  6260265 (42922689) C DNA-6-N2_DR       DNA                   (751)   4305    4189  438842  
   223   19.2  0.0  7.3  chr12              6260212  6260284 (42922670) + DNA-TA-4_DR       DNA/TcMar              6078   6145  (3650)  438843 *
   203   13.4  1.6  6.6  chr12              6260645  6260708 (42922246) C DNA-8-12_DR       DNA/Merlin            (670)     61       1  438844  
   360   13.8  9.2  0.0  chr12              6261477  6261493 (42921461) + MuDR-2_DR         DNA/MULE-MuDR         13206  13276 (10657)  438845  
   383    6.2  0.0  0.0  chr12              6261494  6261541 (42921413) + TDR23             DNA                       1     48  (1099)  438846  
   205   10.9 17.4  0.0  chr12              6261924  6261969 (42920985) + Helitron-N5_DR    RC/Helitron            2871   2924  (6585)  438847  
   257    9.3  0.0  0.0  chr12              6262411  6262453 (42920501) C LTR-11_DR-I       LTR                     (0)     43       1  438848  
   208   14.7  0.0  0.0  chr12              6262522  6262555 (42920399) + EnSpm-6N1_DR      DNA/CMC-EnSpm          4124   4157  (5079)  438849 *
   238    3.2  0.0  0.0  chr12              6262529  6262559 (42920395) C HATN10B_DR        DNA/hAT-Ac             (78)    530     500  438850  
   319   22.6  0.0  0.0  chr12              6262569  6262630 (42920324) + hAT-N124_DR       DNA/hAT-Ac              299    360   (607)  438851  
   960   10.5  2.8  0.7  chr12              6262658  6262801 (42920153) + TDR2              DNA/TcMar-Tc1           538    684   (253)  438852  
  4205    8.4 16.2  1.3  chr12              6263657  6264419 (42918535) C TC1DR2            DNA/TcMar-Tc1           (0)    876       1  438853  
  1846   17.7  5.1  2.8  chr12              6264429  6264817 (42918137) C TDR13D            DNA                    (31)    731     334  438854  
   518   15.4  4.9  9.4  chr12              6264811  6264932 (42918022) C TDR13D            DNA                   (567)    195      79  438854 *
  2547   11.9 12.9 15.4  chr12              6265087  6265829 (42917125) C HATN6_DR          DNA/hAT-Ac             (55)    956     230  438855  
  2440    5.1  0.3  0.6  chr12              6265827  6266140 (42916814) C SINE3-1           SINE/5S-Deu-L2          (1)    589     277  438856 *
  1339   13.2  8.7  0.4  chr12              6266142  6266370 (42916584) C HATN6_DR          DNA/hAT-Ac            (763)    248       1  438857  
   226   24.3  1.0  5.0  chr12              6267665  6267768 (42915186) C ERV1-N6-I_DR      LTR/ERV1             (1033)   3470    3371  438858 *
   488    5.0  1.2  1.2  chr12              6267688  6267768 (42915186) + EnSpm-6N1_DR      DNA/CMC-EnSpm           932   1012  (8224)  438859  
   466   13.3  1.5  7.3  chr12              6267691  6267820 (42915134) C EnSpm-N25_DR      DNA/CMC-EnSpm        (3830)    856     734  438860 *
  4777    8.6  1.1  1.0  chr12              6267705  6268434 (42914520) C Merlin-1_DR       DNA/Merlin           (8289)   2238    1508  438861  
   401   12.4  2.6  0.0  chr12              6267769  6267790 (42915164) C DNA2-7_DR         DNA                  (6934)   2684    2601  438862 *
   848   19.8  1.4  0.9  chr12              6268272  6268480 (42914474) + Zisupton-6_DR     DNA/Zisupton           9164   9373 (12743)  438863  
   732    9.4 21.2  0.9  chr12              6268314  6268506 (42914448) C DNA8-25_DR        DNA                  (3133)    834     603  438864 *
   545    9.5 26.8  0.6  chr12              6269496  6269622 (42913332) + DNA-X-5_DR        DNA/hAT                   1    160  (1061)  438865  
   200    0.0  0.0  3.9  chr12              6269615  6269625 (42913329) C MuDR-2_DR         DNA/MULE-MuDR       (12396)  11537   11528  438866 *
  8709    3.2  4.0  0.0  chr12              6269626  6270689 (42912265) + Looper-N8_DR      DNA/Kolobok-T2            1   1107     (0)  438867  
  4478    8.7  7.1  0.0  chr12              6270691  6271354 (42911600) + DNA-X-5_DR        DNA/hAT                 160    870   (351)  438868  
   453   13.4  2.1 11.4  chr12              6271364  6271506 (42911448) + DNA-X-5_DR        DNA/hAT                1091   1221     (0)  438869  
   801   18.5 10.2  4.3  chr12              6271639  6271920 (42911034) + hAT-N87_DR        DNA/hAT-Ac                2    299   (221)  438870  
  1312   13.7  1.4  0.0  chr12              6271921  6272131 (42910823) + hAT-N52B_DR       DNA/hAT-Ac                1    214   (469)  438871  
  1265   14.3 10.8  1.8  chr12              6273205  6273518 (42909436) + Merlin-N4_DR      DNA/Merlin              759   1100   (205)  438872  
   203   11.6  9.3  0.0  chr12              6273490  6273532 (42909422) + Dada-U1A_DR       DNA/Dada               3394   3440  (7539)  438873 *
  1279    7.3  0.5  4.2  chr12              6273532  6273730 (42909224) C Gypsy-224_DR-LTR  LTR/Gypsy             (547)    192       1  438874  
  4927    9.8  3.2 19.3  chr12              6274654  6275736 (42907218) C TDR2              DNA/TcMar-Tc1           (0)    937       1  438875  
   236   17.3 14.7  0.0  chr12              6277085  6277159 (42905795) C Kolobok-N5_DR     DNA/Kolobok-T2?       (201)    284     199  438876  
   403   14.4 14.7  4.2  chr12              6277286  6277394 (42905560) C TE-X-16_DR        DNA/Crypton-A           (2)    351     232  438877  
   281   13.8 11.7  6.2  chr12              6277503  6277578 (42905376) C TE-X-16_DR        DNA/Crypton-A         (124)    229     150  438877  
   824   13.2 26.2  0.8  chr12              6277579  6277792 (42905162) + Mariner-N1_DR     DNA/TcMar                 2    269     (1)  438878  
   647   13.6 14.4  2.6  chr12              6277796  6277969 (42904985) + EnSpm-N26B_DR     DNA/CMC-EnSpm             1    194    (27)  438879  
   957   12.1  3.0  0.6  chr12              6277970  6278135 (42904819) C DNA-6-N9_DR       DNA                   (766)    393     224  438880  
   348    8.5  0.0 27.0  chr12              6278134  6278246 (42904708) + DNA-6-N9_DR       DNA                    1044   1132    (27)  438881 *
   235   26.0  0.8  8.3  chr12              6278166  6278295 (42904659) C EnSpm-4_DR        DNA/CMC-EnSpm        (7102)   1938    1818  438882 *
   342   13.4  4.2 11.5  chr12              6278191  6278366 (42904588) C DNA-6-N9_DR       DNA                  (1061)     98      12  438880  
   289   23.9  2.5  4.2  chr12              6278351  6278365 (42904589) + EnSpm-4_DR        DNA/CMC-EnSpm          2547   2585  (6455)  438883 *
   483    9.5  0.0  6.8  chr12              6278366  6278444 (42904510) C DNA-6-N9_DR       DNA                  (1082)     77       4  438884  
   289   23.9  2.5  4.2  chr12              6278445  6278472 (42904482) + EnSpm-4_DR        DNA/CMC-EnSpm          2586   2666  (6374)  438883 *
   778   14.3  5.3 10.6  chr12              6278448  6278635 (42904319) C DNA-5-8B_DR       DNA/hAT-hAT5          (223)    204      26  438885  
   261   25.0  1.0  0.0  chr12              6278547  6278646 (42904308) C CryptonV-N5_DR    DNA/Crypton-V       (10776)  13761   13661  438886 *
   608    8.4 13.9  0.8  chr12              6278667  6278774 (42904180) C DNA11TA1B_DR      DNA/CMC-EnSpm           (8)    195      74  438887  
   596   16.2  2.2  2.2  chr12              6279274  6279412 (42903542) + DNA11TA1_DR       DNA/CMC-EnSpm             1    139    (64)  438888  
  3513    9.4 10.6  7.4  chr12              6279416  6280114 (42902840) C HARBINGERN2C_DR   DNA/PIF-Harbinger       (3)    940     221  438889  
  2590   10.6  0.7  0.3  chr12              6280137  6280528 (42902426) C L1-25_DR          LINE/L1               (290)   5421    5019  438890  
  1793   11.4  2.2  1.3  chr12              6280542  6280853 (42902101) + HATN10_DR         DNA/hAT-Ac              110    424    (31)  438891  
   205   17.6  1.9  1.9  chr12              6281087  6281138 (42901816) C Tx1-39_DR         LINE/L1-Tx1          (4514)    938     887  438892  
   218    0.0  0.0  0.0  chr12              6281691  6281712 (42901242) + DNA8-13_DR        DNA/hAT-Tip100?           1     22   (636)  438893  
   678   19.3  0.7  2.6  chr12              6281737  6281890 (42901064) + DNA8-13_DR        DNA/hAT-Tip100?          82    232   (426)  438894 *
   717   18.1  3.9 11.3  chr12              6281866  6282120 (42900834) + DNA-8-28_DR       DNA/hAT-Tip100?         345    582     (0)  438895  
  1981   14.7  6.2  5.1  chr12              6282165  6282631 (42900323) + Mariner-N38_DR    DNA/TcMar-Tc1            29    500    (47)  438896  
   588   18.1 13.1  5.0  chr12              6282631  6282851 (42900103) + hAT-N108_DR       DNA/hAT-Ac               35    272   (304)  438897 *
   742    9.4 16.2  0.0  chr12              6282858  6282974 (42899980) C TDR8B             DNA/hAT-Ac            (790)    173      38  438898  
  2636    7.3 47.9  0.1  chr12              6282979  6283569 (42899385) + TDR2              DNA/TcMar-Tc1             3    875    (62)  438899  
  3089    3.6  0.3  0.0  chr12              6284092  6284477 (42898477) C GypsyDR1_LTR      LTR/Gypsy               (0)    387       1  438900  
 36382    1.3  0.1  0.1  chr12              6284478  6288699 (42894255) C GypsyDR1          LTR/Gypsy               (0)   4222       1  438901  
  3036    3.9  0.3  0.3  chr12              6288700  6289086 (42893868) C GypsyDR1_LTR      LTR/Gypsy               (0)    387       1  438902  
   607   17.0  0.0  1.7  chr12              6289931  6289944 (42893010) C EnSpm-N44_DR      DNA/CMC-EnSpm        (1497)   7155    7144  438903  
  1255   11.8  0.5  0.0  chr12              6289945  6290148 (42892806) C DNA2-3_DR         DNA/hAT?                (0)   1245    1041  438904  
  1236   14.0  4.4  5.3  chr12              6290175  6290423 (42892531) + EnSpm-N40B_DR     DNA/CMC-EnSpm          1060   1306  (4201)  438905 *
 11293    2.6  1.3  5.3  chr12              6290398  6291875 (42891079) + DNA8-9_DR         DNA/hAT-Ac               30   1451     (0)  438906  
   781   13.2  2.0  3.4  chr12              6291876  6292024 (42890930) + EnSpm-N40_DR      DNA/CMC-EnSpm          1277   1423  (3971)  438907  
   222   11.3 12.7  3.3  chr12              6291981  6292035 (42890919) C EnSpm-N25_DR      DNA/CMC-EnSpm        (1348)   3338    3279  438908 *
  3744   11.9  4.5  2.1  chr12              6292024  6292719 (42890235) C DNA2-3_DR         DNA/hAT?              (533)    712       1  438904  
   232   14.3  1.9  6.0  chr12              6292680  6292731 (42890223) C EnSpm-N13_DR      DNA/CMC-EnSpm        (4968)  17181   17132  438909 *
   997   19.0 24.8  2.9  chr12              6292888  6293283 (42889671) + hAT-N121_DR       DNA/hAT-Ac              227    706   (279)  438910  
   338   19.1  4.3  5.2  chr12              6293289  6293404 (42889550) + SAT-18_DR         Satellite               899   1013  (2452)  438911 *
   471   20.4  5.1  0.0  chr12              6293318  6293415 (42889539) + TDR13D            DNA                     648    750    (12)  438912  
   408   14.9  3.3  0.8  chr12              6293557  6293678 (42889276) + Dada-tL_DR        DNA/Dada               4672   4796  (5611)  438913 *
   498    6.5  0.0  0.9  chr12              6293585  6293692 (42889262) + DNA8-10_DR        DNA/hAT-Ac             1585   1691  (2327)  438914  
   495   14.2  0.8  0.0  chr12              6293588  6293721 (42889233) C DNA9-3_DR         DNA/MULE-MuDR?       (1733)   9646    9512  438915 *
   944    2.3  0.0  2.3  chr12              6293605  6293896 (42889058) + EnSpm-N2_DR       DNA/CMC-EnSpm          2923   3040   (975)  438916  
   366   12.6  2.3  1.1  chr12              6293823  6293910 (42889044) + DNA-N38_DR        DNA                     108    196   (427)  438917 *
   443    9.8  0.0  0.0  chr12              6294217  6294318 (42888636) C Zisupton-7_DR     DNA/Zisupton         (5533)  11549   11448  438918  
   432   10.4  1.6  5.9  chr12              6294237  6294359 (42888595) C Polinton-4_DR     DNA/Maverick         (3102)  17185   17068  438919 *
   367   15.7  4.2  3.3  chr12              6294257  6294375 (42888579) C EnSpm-N10_DR      DNA/CMC-EnSpm        (2069)   7239    7120  438920 *
   206   24.0 10.7  0.0  chr12              6294413  6294487 (42888467) C Kolobok-N10B_DR   DNA/Kolobok            (16)    255     173  438921  
   223   30.9  0.0  0.0  chr12              6294961  6294992 (42887962) + hAT-N66_DR        DNA/hAT-Charlie           2     33   (162)  438922  
  7355    3.3  0.9  0.3  chr12              6294993  6295878 (42887076) + MuDR-N1_DR        DNA/MULE-MuDR             1    891     (5)  438923  
   291   10.9  0.0  0.0  chr12              6295878  6295923 (42887031) C hAT-N66_DR        DNA/hAT-Charlie        (22)    173     128  438924 *
   257   18.8  0.0  2.1  chr12              6295930  6295978 (42886976) C hAT-N66_DR        DNA/hAT-Charlie       (147)     48       1  438924  
  2458   11.1  9.0  4.8  chr12              6297044  6297488 (42885466) C Harbinger-4N1_DR  DNA/PIF-Harbinger     (510)    511      49  438925  
   811   16.8  0.0  1.3  chr12              6297487  6297643 (42885311) C DIRS-1C-LTR_DR    LTR/Ngaro             (459)    159       5  438926 *
   332   26.2  3.1  0.8  chr12              6297811  6297937 (42885017) + EnSpm-4N2_DR      DNA/CMC-EnSpm          5270   5399     (0)  438927  
   247   26.5  2.8  3.8  chr12              6299027  6299040 (42883914) + DNA-X-17_DR       DNA                    1031   1043  (1331)  438928  
   397   15.5 10.0 10.8  chr12              6299041  6299170 (42883784) + hAT-N130_DR       DNA/hAT-Ac                1    129   (292)  438929  
  3265   17.4  4.3  0.5  chr12              6299815  6300448 (42882506) C TDR13D            DNA                    (34)    728      71  438930  
  3629    9.4  7.9  0.0  chr12              6300451  6301005 (42881949) + Tc1-7_DR          DNA/TcMar-Tc1             2    600  (1046)  438931  
   397   11.1  0.0  0.0  chr12              6301008  6301061 (42881893) C Tc1-7_DR          DNA/TcMar-Tc1        (1592)     54       1  438932  
   681   17.4  9.5  2.5  chr12              6301391  6301579 (42881375) C EnSpm-N26B_DR     DNA/CMC-EnSpm           (8)    213      12  438933  
   250   25.4 10.4  6.2  chr12              6301729  6301959 (42880995) + Kolobok-N10_DR    DNA/Kolobok             343    582    (61)  438934  
   391   24.9  1.8  9.5  chr12              6302483  6302511 (42880443) + EnSpm-8_DR        DNA/CMC-EnSpm          7660   7869  (1572)  438935  
   539   17.3 13.7  6.2  chr12              6302512  6302697 (42880257) + ANGEL             DNA/Kolobok               5    204   (105)  438936  
  2718   12.3 12.3  5.9  chr12              6302698  6303337 (42879617) + DNA-X-6_DR        DNA                       1    679   (654)  438937  
   252   16.6  9.0  1.4  chr12              6303312  6303340 (42879614) C MuDR-2_DR         DNA/MULE-MuDR        (5782)  18151   18118  438938 *
  3599    7.9  2.4  0.6  chr12              6303341  6303877 (42879077) + Mariner-N38_DR    DNA/TcMar-Tc1             1    547     (0)  438939  
   337   18.4  6.9  3.8  chr12              6303791  6303892 (42879062) + CryptonV-N4_DR    DNA/Crypton-V          5008   5112  (8381)  438940 *
  3291   10.2 10.4  2.3  chr12              6303896  6304490 (42878464) + DNA-X-6_DR        DNA                     690   1331     (2)  438941  
   567   12.2  0.0  0.0  chr12              6304491  6304580 (42878374) + ANGEL             DNA/Kolobok             203    292    (17)  438942  
   288   22.5  1.1  2.2  chr12              6304500  6304590 (42878364) C EnSpm-8_DR        DNA/CMC-EnSpm        (1657)   7784    7695  438943 *
   261   23.5  3.2  4.3  chr12              6305167  6305295 (42877659) C hAT-N100B_DR      DNA/hAT-Ac             (29)   1223    1113  438944  
   358   13.8  3.5  0.0  chr12              6305299  6305356 (42877598) C Kolobok-N2B_DR    DNA/Kolobok-T2         (31)   1159    1100  438945  
   258   14.6  0.0  0.0  chr12              6305372  6305412 (42877542) + DNA2-15_DR        DNA/hAT-Ac               13     53   (477)  438946  
  3863   11.0  8.0  0.3  chr12              6305444  6306047 (42876907) C Harbinger3_DR     DNA/PIF-Harbinger       (0)   3599    2950  438947  
  2205    9.9  0.0  3.7  chr12              6306044  6306378 (42876576) C Harbinger3_DR     DNA/PIF-Harbinger    (2283)   1316     994  438948 *
  3526   12.0  2.8  0.5  chr12              6306373  6306918 (42876036) C Harbinger3_DR     DNA/PIF-Harbinger    (3041)    558       1  438948  
  1951   10.3  0.7  3.9  chr12              6306919  6307210 (42875744) + DNA2-15_DR        DNA/hAT-Ac              248    530     (0)  438949  
   272   23.3  7.6  2.1  chr12              6307249  6307340 (42875614) + Kolobok-N2A_DR    DNA/Kolobok-T2          397    493   (862)  438950  
   221   14.7  0.0  0.0  chr12              6307516  6307549 (42875405) + piggyBac-N18_DR   DNA/PiggyBac              1     34   (620)  438951  
   448   22.2  5.1  1.9  chr12              6308003  6308158 (42874796) C L1-6_DR           LINE/L1                 (0)   5693    5533  438952  
  4232    7.3  1.4  2.5  chr12              6308207  6308849 (42874105) + Helitron-N2_DR    RC/Helitron             931   1566   (897)  438953  
  1768   15.3  0.2  0.2  chr12              6308742  6309200 (42873754) C Zisupton-6_DR     DNA/Zisupton        (13283)   8833    8375  438954 *
   263   16.4  2.7  2.7  chr12              6309036  6309071 (42873883) + Penelope-1_DR     LINE/Penelope            38    191  (4255)  438955 *
   411    3.5  1.3  3.4  chr12              6309072  6309220 (42873734) C DNA-8-29_DR       DNA/hAT-Tip100         (77)    943     798  438956  
   312   11.5  0.7  4.3  chr12              6309097  6309241 (42873713) + DNA9-6_DR         DNA                    7432   7571   (313)  438957 *
   263   16.4  2.7  2.7  chr12              6309242  6309254 (42873700) + Penelope-1_DR     LINE/Penelope           192    256  (4190)  438955  
   214   22.2  0.0  0.0  chr12              6309256  6309300 (42873654) C L1-6_DR           LINE/L1               (194)   5499    5455  438952  
   688   10.8  5.2  3.4  chr12              6309578  6309692 (42873262) C DNA-8-19_DR       DNA                     (0)   1647    1531  438958 *
   714   20.1  0.5  2.1  chr12              6309670  6309690 (42873264) C Kolobok-4_DR      DNA/Kolobok-T2       (3117)   3514    3497  438959  
  2287    9.2 11.2  0.5  chr12              6309691  6310092 (42872862) + Mariner-N38_DR    DNA/TcMar-Tc1             1    445   (102)  438960  
   233    9.1  4.5  0.0  chr12              6310094  6310137 (42872817) C Helitron-N3_DR    RC/Helitron          (1455)   1561    1516  438961  
   233   12.7  0.0  0.0  chr12              6310098  6310152 (42872802) + Helitron-N2_DR    RC/Helitron            1458   1492   (971)  438962 *
  1544   12.7 14.2  3.5  chr12              6310113  6310478 (42872476) C DNA-8-19_DR       DNA                   (111)   1536    1133  438958  
   599   12.8 12.0  0.6  chr12              6310515  6310535 (42872419) C CryptonV-N4_DR    DNA/Crypton-V        (8376)   5117    5081  438963  
  3328    6.1  6.8  0.4  chr12              6310536  6311032 (42871922) + Mariner-N38_DR    DNA/TcMar-Tc1             1    529    (18)  438964  
   418   15.6 12.6 12.0  chr12              6310657  6310698 (42872256) C Dada-U1A_DR       DNA/Dada             (7074)   3885    3715  438965 *
  3030    2.2  0.5  0.3  chr12              6312231  6312598 (42870356) + Merlin-N1_DR      DNA/Merlin                1    369     (0)  438966  
  2217   14.4 10.9  1.5  chr12              6312618  6313111 (42869843) C Mariner-N38_DR    DNA/TcMar-Tc1           (6)    541       2  438967  
   253    7.9  5.3  0.0  chr12              6313079  6313116 (42869838) C hAT-N164_DR       DNA/hAT-Tip100       (1171)    869     830  438968 *
   262   11.1  0.0  0.0  chr12              6313085  6313117 (42869837) + Merlin-1_DR       DNA/Merlin             2725   2757  (7770)  438969  
  1124   15.1 29.8  0.0  chr12              6313118  6313533 (42869421) + TDR7              DNA                       2    541     (0)  438970  
   212   22.3  2.6 11.4  chr12              6313121  6313144 (42869810) + Helitron-N3B_DR   RC/Helitron            5643   5693   (911)  438971 *
   234   13.5  0.0  0.0  chr12              6313503  6313539 (42869415) C DNA-N46_DR        DNA                    (75)    462     426  438972  
  3203   11.2  6.5  3.4  chr12              6313805  6314404 (42868550) C DNA-N35_DR        DNA                    (46)   1138     521  438973  
   379   21.9  2.4  0.0  chr12              6314436  6314517 (42868437) C TE-X-11_DR        Unknown              (2110)     96      13  438974  
   259   18.6 10.2  0.0  chr12              6315400  6315458 (42867496) + CryptonV-N4_DR    DNA/Crypton-V          2259   2323 (11170)  438975 *
  1215    9.4 33.4  0.5  chr12              6315420  6315739 (42867215) + DNAX-18_DR        DNA/Merlin               13    437   (321)  438976  
  4389    8.9 26.5  0.3  chr12              6315768  6316566 (42866388) + TC1DR3            DNA/TcMar-Tc1             1   1273   (354)  438977 *
 20075    1.6  1.1  0.2  chr12              6316559  6318932 (42864022) C DNA8-4_DR         DNA/hAT-Charlie         (0)   2395       1  438978  
  1657    8.9  1.3  0.0  chr12              6318933  6319147 (42863807) + TC1DR3            DNA/TcMar-Tc1           991   1208    (17)  438979  
   351    7.5  3.8  0.0  chr12              6319162  6319214 (42863740) C DNAX-18_DR        DNA/Merlin            (523)    235     181  438980  
   578   16.1  5.3  0.6  chr12              6319219  6319368 (42863586) + HATN10B_DR        DNA/hAT-Ac              361    517    (91)  438981  
   258   21.8  0.0  0.0  chr12              6319438  6319492 (42863462) C Harbinger-N29B_DR DNA/PIF-Harbinger     (285)     55       1  438982  
   211   20.0  6.7  0.0  chr12              6319742  6319786 (42863168) C BEL5-I_DR         LTR/Pao              (3826)   2890    2843  438983  
   244    6.2  0.0  0.0  chr12              6320087  6320118 (42862836) + Merlin-1_DR       DNA/Merlin             1672   1703  (8824)  438984  
  1866   12.8  3.8  4.5  chr12              6320122  6320158 (42862796) C Helitron-N3_DR    RC/Helitron          (1097)   1919    1796  438985  
  2009    8.0  5.1  2.3  chr12              6320159  6320492 (42862462) C Mariner-N38_DR    DNA/TcMar-Tc1         (177)    370      28  438986  
  1622   15.7  5.0  8.6  chr12              6320165  6320524 (42862430) + EnSpm-N13_DR      DNA/CMC-EnSpm          7809   8230 (13919)  438987 *
  1866   12.8  3.8  4.5  chr12              6320493  6320567 (42862387) C Helitron-N3_DR    RC/Helitron          (1097)   1795    1531  438985  
   296   25.1  3.3  0.0  chr12              6320525  6320567 (42862387) C Zisupton-6_DR     DNA/Zisupton        (12734)   9382    9198  438988 *
   608   11.9  0.0  1.5  chr12              6320568  6320703 (42862251) C hAT-13_DR         DNA/hAT-Tip100        (282)   2520    2387  438989  
   284    8.6  4.0  5.0  chr12              6320703  6320781 (42862173) + hAT-N145_DR       DNA/hAT-Ac              731    867   (434)  438990 *
  1622   15.7  5.0  8.6  chr12              6320708  6320756 (42862198) + EnSpm-N13_DR      DNA/CMC-EnSpm          8231   8289 (13860)  438987 *
  4683    9.1 14.8  0.6  chr12              6320749  6321524 (42861430) C TDR2              DNA/TcMar-Tc1          (50)    887       2  438991  
   583   18.8  4.3  5.6  chr12              6321668  6321830 (42861124) C hAT-N134_DR       DNA/hAT?              (168)    897     737  438992  
   488   20.8  9.9  2.0  chr12              6322170  6322311 (42860643) C Kolobok-N10_DR    DNA/Kolobok             (0)    643     491  438993  
   202   12.0  0.0  7.1  chr12              6322376  6322420 (42860534) + hAT5-N2_DR        DNA/hAT-hAT5           1128   1169  (1416)  438994 *
   244    5.6 11.1  0.0  chr12              6322385  6322420 (42860534) C EnSpm-N13_DR      DNA/CMC-EnSpm       (13967)   8182    8143  438995 *
   262    5.7  0.0  0.0  chr12              6322397  6322431 (42860523) C hAT-N21B_DR       DNA/hAT-Ac             (87)   1214    1180  438996  
   225   17.0  8.5  0.0  chr12              6322421  6322431 (42860523) C Merlin-1_DR       DNA/Merlin           (5302)   5225    5175  438997 *
   201   21.2  6.1  0.0  chr12              6322432  6322450 (42860504) C hAT-N202_DR       DNA/hAT-Tip100       (1362)    523     454  438998 *
   256   10.2  7.7  5.7  chr12              6322432  6322448 (42860506) + Mariner-6_DR      DNA/TcMar-Tc1             7     59  (1570)  438999  
   206   15.3  0.0  6.5  chr12              6322451  6322499 (42860455) C BHIKHARI-5-I_DR   LTR/ERV1             (5115)   4543    4498  439000 *
  1587   15.7  4.9  0.8  chr12              6322457  6322802 (42860152) C Mariner-N38_DR    DNA/TcMar-Tc1         (157)    390      31  439001  
   443   17.3 23.8  1.3  chr12              6322636  6322828 (42860126) + Zisupton-6_DR     DNA/Zisupton           8991   9226 (12890)  439002 *
   303   11.1  1.4 14.5  chr12              6323025  6323062 (42859892) C piggyBac-N5_DR    DNA/PiggyBac?         (836)   1300    1170  439003  
   433   11.0  0.9  0.9  chr12              6323063  6323172 (42859782) C CryptonV-3_DR     DNA/Crypton-V       (22913)    540     431  439004 *
   481    5.8  0.0  0.0  chr12              6323086  6323172 (42859782) C Harbinger-2_DR    DNA/PIF-Harbinger    (1892)   2435    2349  439005 *
   502    6.2  2.1  0.0  chr12              6323101  6323196 (42859758) + Dada-U6_DR        DNA/Dada                803    900  (8063)  439006  
   251   20.0  1.7  0.0  chr12              6323155  6323214 (42859740) C Merlin-1_DR       DNA/Merlin           (7990)   2537    2477  439007 *
   317   14.6  1.8  0.0  chr12              6323162  6323216 (42859738) + Ginger1-2_DR      DNA/Ginger-1           2982   3037  (3585)  439008 *
   480    8.3  0.9  0.9  chr12              6323173  6323185 (42859769) + ACROBAT1          DNA/PIF                 812    879   (500)  439009  
   223   22.0  0.0  0.0  chr12              6323174  6323223 (42859731) + Zisupton-6_DR     DNA/Zisupton          20949  20998  (1118)  439010 *
   234   16.3 11.9  4.3  chr12              6323197  6323209 (42859745) C Dada-tL_DR        DNA/Dada             (5638)   4769    4653  439011  
  4568   12.2  8.9  5.2  chr12              6323225  6324118 (42858836) C LOOPERN5_DR       DNA/Kolobok-T2          (0)   1237     312  439012  
  4904    7.3  6.4  2.0  chr12              6324121  6324933 (42858021) + LTR1_DR           LTR/Gypsy?                1    848     (0)  439013  
  2394   15.6  6.4  7.6  chr12              6324934  6325559 (42857395) + Copia-13E_DR-I    LTR/Gypsy?                1    619  (1475)  439013  
   321    5.4 43.2  0.0  chr12              6325792  6325865 (42857089) + DNAX-10B_DR       DNA                     182    287   (887)  439014  
  1047    0.2  0.0  0.0  chr12              6325997  6326411 (42856543) + (CAGC)n           Simple_repeat             1    415     (0)  439015  
   649   21.5  0.0  0.0  chr12              6326535  6326664 (42856290) + Gypsy91-LTR_DR    LTR/Gypsy                 1    130   (164)  439016  
   314    7.5 11.1  0.5  chr12              6326694  6326762 (42856192) + Gypsy91-LTR_DR    LTR/Gypsy               214    297     (9)  439016  
   240   14.6  2.4  0.0  chr12              6327259  6327299 (42855655) C DNA2-7_DR         DNA                  (8114)   1536    1495  439017  
   909   11.7  5.2  0.0  chr12              6327352  6327505 (42855449) + Harbinger-N31_DR  DNA/PIF-Harbinger        85    246   (439)  439018  
   237   25.4  2.8  0.0  chr12              6328134  6328204 (42854750) + Harbinger-N28_DR  DNA/PIF-Harbinger       590    662     (0)  439019  
   671   15.6 21.1  0.0  chr12              6329206  6329398 (42853556) C Merlin-N3_DR      DNA/Merlin              (2)    253      19  439020  
   880    8.2  0.0  0.0  chr12              6329399  6329520 (42853434) + TDR23             DNA                       1    122  (1025)  439021  
  1817    9.0 10.8  0.0  chr12              6329521  6329854 (42853100) C hAT-24N1_DR       DNA/hAT-Ac              (0)   1527    1158  439022  
  7028    2.9  0.0  0.0  chr12              6329855  6330675 (42852279) + ERV1-N4-LTR_DR    LTR                       1    821     (0)  439023  
  1486    7.4  7.1  4.2  chr12              6330688  6330940 (42852014) C hAT-24N1_DR       DNA/hAT-Ac            (438)   1089     830  439022  
  4044    9.1 18.4  1.8  chr12              6330941  6331659 (42851295) + DNA-4-3_DR        DNA                       1    836   (585)  439024  
   702   12.4  0.0 16.3  chr12              6331651  6331843 (42851111) C hAT-24N1_DR       DNA/hAT-Ac            (955)    572     407  439022 *
  1184    8.1  0.6  0.0  chr12              6331843  6332002 (42850952) C DNA-X-4_DR        DNA                  (1084)    161       1  439025  
   279   24.6  4.9 11.9  chr12              6332119  6332261 (42850693) + HATN6_DR          DNA/hAT-Ac              877   1010     (1)  439026  
   488    6.7  4.2  0.8  chr12              6332262  6332371 (42850583) C Zisupton-7_DR     DNA/Zisupton         (5547)  11535   11422  439027  
   328   16.7  0.0  0.0  chr12              6332273  6332287 (42850667) + Polinton-1_DR     DNA/Maverick          17641  17691   (794)  439028 *
   654   10.2  0.0  0.0  chr12              6332288  6332375 (42850579) C Helitron-2_DR     RC/Helitron          (3724)  23688   23601  439029  
   328   16.7  0.0  0.0  chr12              6332376  6332392 (42850562) + Polinton-1_DR     DNA/Maverick          17692  17760   (725)  439028  
   484    8.1  9.4  6.4  chr12              6333085  6333190 (42849764) + DNA-2-30_DR       DNA                       3    111   (277)  439030  
   831   14.6  4.5  3.6  chr12              6333223  6333443 (42849511) + hAT-N57_DR        DNA/hAT-Ac             1050   1272    (14)  439031  
   446   21.4  0.0  0.0  chr12              6334168  6334251 (42848703) C DNA-1-3_DR        DNA                     (0)    837     754  439032 *
  1713   13.8  4.0  1.0  chr12              6334251  6334549 (42848405) C DNA-1-3_DR        DNA                   (268)    569     262  439032  
   315   10.2  0.0  2.0  chr12              6334556  6334605 (42848349) C Rex1-38_DRe       LINE/Rex-Babar        (487)   2976    2928  439033  
   344   11.3  6.5  0.0  chr12              6334972  6335033 (42847921) + DNA11TA1_DR       DNA/CMC-EnSpm             1     66   (137)  439034  
   203   22.6  5.6  6.7  chr12              6334981  6335017 (42847937) C Polinton-2N1_DR   DNA/Maverick         (7170)   3922    3834  439035 *
   259   13.0  0.0 12.8  chr12              6335018  6335070 (42847884) + DNA11TA1_DR       DNA/CMC-EnSpm           155    201     (2)  439036  
   232   24.7  2.6  6.2  chr12              6335077  6335227 (42847727) C L1-7_DR           LINE/L1               (128)   5619    5474  439037  
   336   25.9  0.0 11.2  chr12              6335605  6335743 (42847211) + Kolobok-N10_DR    DNA/Kolobok               4    128   (515)  439038  
   253   32.0  3.9  0.9  chr12              6335861  6335964 (42846990) + DNA-8-22_DR       DNA/hAT-Ac                1    107  (1327)  439039  
   527   24.2 21.2  0.3  chr12              6336059  6336303 (42846651) C piggyBac-N9_DR    DNA/PiggyBac           (25)   1166     871  439040  
   539   15.8  9.8  2.6  chr12              6336362  6336504 (42846450) C piggyBac-N9_DR    DNA/PiggyBac          (168)   1023     871  439041  
   356   30.2  8.0  2.6  chr12              6336505  6336650 (42846304) + hAT-N178_DR       DNA/hAT-Ac              822   1125   (582)  439042 *
   597   22.2  3.0  0.0  chr12              6336519  6336653 (42846301) C piggyBac-N9_DR    DNA/PiggyBac          (745)    446     308  439040  
   209   18.4  0.0 14.0  chr12              6336755  6336811 (42846143) + CryptonV-2_DR     DNA/Crypton-V          4825   4874 (16937)  439043  
  2909   13.0  7.8  1.5  chr12              6336936  6337661 (42845293) + TC1DR3            DNA/TcMar-Tc1            89   1225     (0)  439044  
   481   18.7  1.1  0.0  chr12              6337587  6337677 (42845277) + Merlin-2_DR       DNA/Merlin             4827   4918  (9003)  439045 *
  4088    8.3 15.8  0.4  chr12              6338543  6339231 (42843723) + DNA-TA-1_DR       DNA/CMC-EnSpm             8    802    (10)  439046  
   244   20.0 14.6  0.0  chr12              6339207  6339261 (42843693) C hAT-N106_DR       DNA/hAT-Ac            (522)    273     211  439047 *
   530   15.4 16.9  0.7  chr12              6339286  6339403 (42843551) C hAT-N106_DR       DNA/hAT-Ac            (658)    137       1  439047  
   647   10.7  3.5  2.6  chr12              6339404  6339517 (42843437) + hAT-N133_DR       DNA/hAT-Ac              146    260   (363)  439048  
   383    9.4  0.4  0.4  chr12              6339788  6339852 (42843102) C L2-3_DRe          LINE/L2               (673)   4395    4346  439049  
  1417   12.1  0.9  1.3  chr12              6339854  6340079 (42842875) + DNA-3-2_DR        DNA/PIF-Harbinger        16    240   (733)  439050  
   532   15.3  0.0  0.0  chr12              6340073  6340157 (42842797) + DNA-3-2_DR        DNA/PIF-Harbinger       439    523   (450)  439051 *
 12241    1.9  1.1  0.6  chr12              6340297  6341740 (42841214) + DNA8-9_DR         DNA/hAT-Ac                1   1451     (0)  439052  
  6968    6.9  6.7  2.2  chr12              6342656  6343755 (42839199) C DNA6-1_DR         DNA/hAT-hAT5            (0)   1149       1  439053  
   259   21.4  8.1 18.4  chr12              6343827  6343975 (42838979) + P-1N3_DR          DNA/P                   486    621  (1066)  439054  
   307    9.3  0.0  0.0  chr12              6344008  6344050 (42838904) + ANGEL             DNA/Kolobok             267    309     (0)  439055  
   204   13.6  0.0 13.3  chr12              6344060  6344073 (42838881) + DNA6-1_DR         DNA/hAT-hAT5            674    731   (418)  439056  
   220   22.5  4.9  2.4  chr12              6344295  6344376 (42838578) + Harbinger-5N1B_DR DNA/PIF-Harbinger      1430   1513   (433)  439057  
  2324   11.4  5.7  1.2  chr12              6344617  6344999 (42837955) + TE-X-3_DR         DNA/PIF-ISL2EU           13    412   (611)  439058  
   234    8.8  0.0  0.0  chr12              6345000  6345033 (42837921) + hAT-N127_DR       DNA/hAT-Charlie        3240   3273  (7043)  439059 *
  1305   15.3  4.4  4.0  chr12              6345004  6345276 (42837678) + EnSpm-10_DR       DNA/CMC-EnSpm           441    714  (5591)  439060  
   297    7.7  0.0  0.0  chr12              6345244  6345282 (42837672) C EnSpm-N3B_DR      DNA/CMC-EnSpm        (2665)   1069    1031  439061 *
  2503   17.4  8.4  1.0  chr12              6345291  6345777 (42837177) + Harbinger-8N2_DR  DNA/PIF-Harbinger        26    548     (0)  439062  
  1341    7.2  0.4  1.9  chr12              6345778  6345963 (42836991) C Kolobok-N2_DR     DNA/Kolobok-T2       (1010)    180       3  439063  
  5965   10.5  6.7  5.4  chr12              6346612  6347656 (42835298) + Kolobok-N2B_DR    DNA/Kolobok-T2            1   1058   (132)  439064  
   219   17.6  0.0  0.0  chr12              6347643  6347676 (42835278) + DNA2-15_DR        DNA/hAT-Ac              287    320   (210)  439065 *
  2139    7.9  3.3  0.0  chr12              6347697  6348001 (42834953) + LOOPERN4_DR       DNA/Kolobok-T2          603    917     (0)  439066  
   252   19.6  0.0  0.0  chr12              6348072  6348127 (42834827) + DNA8-10_DR        DNA/hAT-Ac             1106   1161  (2857)  439067  
   373   14.9  0.0  1.5  chr12              6348516  6348583 (42834371) + TDR13D            DNA                       7     73   (689)  439068  
   656    6.7  0.0  0.0  chr12              6348665  6348753 (42834201) + LOOPERN6B_DR      DNA/Kolobok-T2?           2     90   (706)  439069  
   278   20.3  5.8 12.0  chr12              6348745  6348920 (42834034) C LOOPERN6_DR       DNA/Kolobok-T2?       (588)    208      46  439070 *
  2583    5.0  0.0  0.0  chr12              6349138  6349456 (42833498) + hAT-N78_DR        DNA/hAT-Charlie           1    319     (0)  439071  
  2705   14.6 33.3  2.9  chr12              6349746  6350698 (42832256) + hAT-N132_DR       DNA/hAT-Tip100           60   1293     (0)  439072  
   429   16.8  7.7  0.7  chr12              6350738  6350869 (42832085) + SAT-20_DR         Satellite                 1    141    (37)  439073  
  1554   16.6  1.6  2.9  chr12              6350955  6351271 (42831683) C DNA13TA1_DR       DNA/TcMar-Tc1           (5)    313       1  439074  
   260   15.5  6.4  4.2  chr12              6352211  6352304 (42830650) + hAT5-N2_DR        DNA/hAT-hAT5           1242   1337  (1248)  439075 *
   334   10.8  3.1  0.0  chr12              6352240  6352304 (42830650) + Mariner-N38_DR    DNA/TcMar-Tc1           132    198   (349)  439076  
   203   19.8  9.6  3.3  chr12              6352243  6352357 (42830597) C ENSPM-6_DR        DNA/CMC-EnSpm       (29962)   2654    2533  439077 *
   236   23.0  3.5  0.0  chr12              6352305  6352324 (42830630) C Dada-tL_DR        DNA/Dada             (8169)   2236    2149  439078  
   289   14.8  0.0  4.9  chr12              6352409  6352472 (42830482) + DNAX-25_DR        DNA/Zisupton           2061   2121  (1306)  439079  
   277   17.9 16.7  2.3  chr12              6352413  6352526 (42830428) + Helitron-N3B_DR   RC/Helitron            2220   2349  (4255)  439080 *
   308   17.8 17.2  3.5  chr12              6352527  6352537 (42830417) + EnSpm-6N1_DR      DNA/CMC-EnSpm          1399   1469  (7767)  439081  
  1202    9.0  6.8  0.0  chr12              6352566  6352742 (42830212) C HATN12B_DR        DNA/hAT-Ac              (1)    694     506  439082  
   762   11.2 16.6  1.4  chr12              6352737  6352917 (42830037) C HATN12_DR         DNA/hAT-Ac            (354)    225      18  439083 *
  2600   10.7  5.9  0.7  chr12              6352945  6353368 (42829586) C TDR23             DNA                   (696)    451       6  439084  
   768   15.5  5.2  2.8  chr12              6354168  6354340 (42828614) C hAT-N123_DR       DNA/hAT-Ac              (0)    894     718  439085  
   322   11.6 18.9  3.9  chr12              6354346  6354435 (42828519) + EnSpm-N3C_DR      DNA/CMC-EnSpm             4    106   (177)  439086 *
  2532   19.0  6.7  6.2  chr12              6354427  6355185 (42827769) C Helitron-N3B_DR   RC/Helitron          (5209)   1395     633  439087  
   791   15.5  6.9  5.7  chr12              6355234  6355536 (42827418) + DNA11TA1_DR       DNA/CMC-EnSpm             1    230    (53)  439088  
   666    4.1  0.9 15.8  chr12              6355552  6355667 (42827287) + EnSpm-N3C_DR      DNA/CMC-EnSpm           183    283     (0)  439089  
  5007    7.4 17.8  0.4  chr12              6356606  6357404 (42825550) + TDR2              DNA/TcMar-Tc1             1    937     (0)  439090  
   987   13.9 10.8  0.0  chr12              6357725  6357947 (42825007) + TDR6              DNA                       3    249     (1)  439091  
   401   21.6  0.0  3.8  chr12              6358142  6358155 (42824799) C EnSpm-N48B_DR     DNA/CMC-EnSpm        (4302)   2657    2647  439092  
  2283   15.5  1.9  0.3  chr12              6358156  6358530 (42824424) + HE1_DR1           SINE/tRNA-V-RTE           2    382    (20)  439093  
  1021   21.4  3.2  3.2  chr12              6358319  6358564 (42824390) C DNA7-N2_DR        DNA/hAT-hAT6          (380)   1634    1389  439094 *
   550   19.2  0.0  0.0  chr12              6359531  6359634 (42823320) C DNA8-19_DR        DNA/Merlin              (5)    301     198  439095  
  2690   14.1  7.4  0.6  chr12              6359636  6360148 (42822806) + piggyBac-N18_DR   DNA/PiggyBac              1    548   (106)  439096  
   240   12.3  9.9  0.0  chr12              6360097  6360108 (42822846) + DNA9-N1_DR        DNA/MULE-NOF           3184   3272  (1744)  439097 *
   250    6.9  0.0  0.3  chr12              6360109  6360177 (42822777) C EnSpm-N44_DR      DNA/CMC-EnSpm        (1708)   6944    6891  439098  
   248   15.6 44.8  4.7  chr12              6360350  6360489 (42822465) C DNA8-19_DR        DNA/Merlin            (107)    199       4  439095  
   389   11.6 23.3  0.0  chr12              6360972  6361057 (42821897) + piggyBac-N18_DR   DNA/PiggyBac              2    107   (547)  439099 *
   871   13.6  7.5  3.2  chr12              6361032  6361243 (42821711) + piggyBac-N18_DR   DNA/PiggyBac            394    614    (40)  439100  
  1307   22.1 12.2  4.4  chr12              6361490  6361914 (42821040) + TC1DR3            DNA/TcMar-Tc1           593   1049   (176)  439101  
   252   27.7  1.2  0.0  chr12              6363312  6363394 (42819560) + hAT-14_DR         DNA/hAT-Ac                1     84  (3385)  439102  
  1381   11.0 15.1  0.7  chr12              6363594  6363831 (42819123) + SINE3-1           SINE/5S-Deu-L2           25    296   (294)  439103  
   516   14.7  0.0  0.0  chr12              6363832  6363906 (42819048) + SINE3-1           SINE/5S-Deu-L2          432    506    (84)  439103  
   276   25.0  0.0  0.0  chr12              6363852  6363915 (42819039) + CryptonV-2_DR     DNA/Crypton-V         18308  18371  (3440)  439104 *
  4391    8.6  6.3  1.9  chr12              6364217  6364878 (42818076) C DNA14-5-1_DR      DNA                     (0)    693       3  439105  
   333   15.6  3.3  9.2  chr12              6364811  6364902 (42818052) C CryptonV-N1_DR    DNA/Crypton-V        (5064)   4987    4901  439106 *
   249    6.2  0.0  0.0  chr12              6365800  6365831 (42817123) + DNA-X-6_DR        DNA                       1     32  (1301)  439107  
   774   12.6  8.8  0.7  chr12              6365840  6365973 (42816981) + DNA-X-6_DR        DNA                      98    242  (1091)  439108  
  5094    3.2  1.8  0.0  chr12              6365974  6366600 (42816354) + EnSpm-N23_DR      DNA/CMC-EnSpm             1    638     (0)  439109  
  6591    9.3  3.8  2.0  chr12              6366604  6367645 (42815309) + DNA-X-6_DR        DNA                     242   1302    (31)  439110  
   272   19.7  0.0  4.9  chr12              6367717  6367780 (42815174) C DNA-X-6_DR        DNA                  (1272)     61       1  439111  
   241   17.5  0.0  6.3  chr12              6367785  6367851 (42815103) + hAT-N127_DR       DNA/hAT-Charlie        5211   5273  (5043)  439112  
   810   12.4 13.1  4.9  chr12              6367907  6368135 (42814819) C TDR7              DNA                   (294)    247       1  439113  
   211   19.9 15.1  8.1  chr12              6368502  6368594 (42814360) C EnSpm1_DR         DNA/CMC-EnSpm        (3811)   5677    5579  439114  
   600   21.9  2.0  2.0  chr12              6368949  6369144 (42813810) + Merlin-N3_DR      DNA/Merlin                8    203    (52)  439115  
   329   21.1 12.8  6.8  chr12              6369145  6369197 (42813757) + hAT-N133_DR       DNA/hAT-Ac              122    384   (239)  439116  
   319   18.9  3.2  5.2  chr12              6369663  6369808 (42813146) C EnSpm-N4B_DR      DNA/CMC-EnSpm?         (16)    204      34  439117  
  1385    9.7  7.8  1.6  chr12              6369914  6370151 (42812803) C Kolobok-N7_DR     DNA/Kolobok-T2        (484)    692     440  439118  
   438    9.7  0.0  0.0  chr12              6370152  6370213 (42812741) C EnSpm-17_DR       DNA/CMC-EnSpm           (0)   9276    9215  439119  
   240   23.9  3.1  5.3  chr12              6370867  6370963 (42811991) C EnSpm-N47_DR      DNA/CMC-EnSpm?        (499)   2518    2424  439120  
   265   11.4  1.8  7.4  chr12              6371237  6371293 (42811661) + EnSpm-N26B_DR     DNA/CMC-EnSpm             1     54   (167)  439121 *
  3729    9.4  3.6  7.4  chr12              6371291  6371920 (42811034) + Kolobok-N7_DR     DNA/Kolobok-T2          173    780   (396)  439122  
   311   14.1 18.8  0.0  chr12              6371953  6372016 (42810938) + hAT-N203_DR       DNA/hAT-Tip100         1054   1129  (4412)  439123  
  3183    2.6  2.4  0.0  chr12              6372017  6372399 (42810555) C DNA-AT-1_DR       DNA                     (0)    392       1  439124  
   202   21.5  4.8  4.8  chr12              6372339  6372421 (42810533) C Zisupton-6_DR     DNA/Zisupton         (2264)  19852   19770  439125 *
   326   22.5  5.0  0.0  chr12              6372389  6372468 (42810486) + DIRS-N3_DR        LTR/Ngaro               996   1079  (5158)  439126 *
  1354   19.1 15.7  0.2  chr12              6372405  6372755 (42810199) C HarbingerN7_DR    DNA/PIF-Harbinger      (66)    412       8  439127  
  1129   10.4  3.3  1.1  chr12              6372775  6372958 (42809996) + Kolobok-N7_DR     DNA/Kolobok-T2          989   1176     (0)  439128  
   310   18.2  8.8  3.6  chr12              6372959  6373108 (42809846) C EnSpm-N26B_DR     DNA/CMC-EnSpm         (473)    140       1  439129  
   242   23.2  9.8  0.0  chr12              6373153  6373234 (42809720) C ASAT_CY           Satellite              (60)    202     113  439130  
  3219   13.9  5.4  0.9  chr12              6373838  6374374 (42808580) C SINE3-1a          SINE/5S-Deu-L2          (9)    561       1  439131  
  2763   11.3 11.6  5.2  chr12              6374412  6374978 (42807976) + DNA8-4A_DR        DNA/hAT-Charlie           2    603   (316)  439132  
  1139   11.8 25.5  0.3  chr12              6374968  6375214 (42807740) C Kolobok-N5_DR     DNA/Kolobok-T2?       (176)    309       1  439133 *
  1082   18.7  1.5 25.8  chr12              6375215  6375603 (42807351) + Harbinger-N31_DR  DNA/PIF-Harbinger       372    685     (0)  439134  
  2128   10.4  7.8  0.0  chr12              6376150  6376494 (42806460) C HE1_DR1           SINE/tRNA-V-RTE        (30)    372       1  439135  
  1401   21.6  8.4  2.2  chr12              6376495  6376537 (42806417) + DNA6-6_DR         DNA                    6830   7241  (4040)  439136  
  1938   13.3  8.0  5.4  chr12              6376747  6377298 (42805656) C DNA-TA-4_DR       DNA/TcMar            (9180)    615      58  439137  
   372    7.8  2.0  0.0  chr12              6377304  6377354 (42805600) C DNA-X-8_DR        DNA                     (9)    903     852  439138  
  1371   13.2 12.0  0.3  chr12              6377356  6377621 (42805333) C DNA-X-8_DR        DNA                   (255)    657     361  439138  
   460   11.1 10.3  0.0  chr12              6377574  6377690 (42805264) + DNA-N43_DR        DNA/TcMar-Fot1          509    637   (417)  439139 *
   237    7.8  0.0 16.7  chr12              6377642  6377716 (42805238) C DNA-X-8_DR        DNA                   (532)    380     335  439138 *
  3522   11.7 11.2  0.3  chr12              6377717  6378334 (42804620) C Harbinger-N31_DR  DNA/PIF-Harbinger       (0)    685       1  439140  
  1291   15.3 17.9  0.9  chr12              6378335  6378620 (42804334) C DNA-X-8_DR        DNA                   (577)    335       1  439141  
   401   12.3  0.0 10.8  chr12              6379502  6379583 (42803371) + hAT-N25B_DR       DNA/hAT-Ac                1     74   (646)  439142 *
   546   21.6  6.4  1.8  chr12              6379532  6379558 (42803396) C TDR19C            DNA/hAT-Charlie       (172)    224     191  439143  
   986   10.3  0.7  0.0  chr12              6379559  6379694 (42803260) + TDR3B             DNA/hAT-Charlie           2    138    (55)  439144  
   299   24.8  5.3  6.1  chr12              6379584  6379632 (42803322) C DNA2-16_DR        DNA                  (3960)  14089   13960  439145 *
   350   20.6  1.0 10.6  chr12              6379606  6379708 (42803246) + EnSpm-N36B_DR     DNA/CMC-EnSpm           901    994  (2422)  439146  
  1041    4.9 31.5  0.0  chr12              6379832  6380015 (42802939) + TDR12             DNA                       1    242     (0)  439147  
   473   16.2 26.9  0.5  chr12              6380524  6380690 (42802264) C TDR23             DNA                     (0)   1147     937  439148  
   985   11.4  6.9  2.0  chr12              6380850  6381037 (42801917) + DNA11TA1B_DR      DNA/CMC-EnSpm             7    203     (0)  439149  
   216    2.7 21.6  0.0  chr12              6381256  6381292 (42801662) + CryptonV-2_DR     DNA/Crypton-V         11094  11138 (10673)  439150 *
  1249   15.6 11.2  3.6  chr12              6381289  6381574 (42801380) + hAT-N121_DR       DNA/hAT-Ac              679    985     (0)  439151  
   418    3.3  0.0  5.0  chr12              6381575  6381637 (42801317) C hAT-N22B_DR       DNA/hAT-Ac           (1316)     63       4  439152  
   757   14.2  7.4  0.0  chr12              6381650  6381797 (42801157) C TDR16             DNA/Merlin            (112)    201      43  439153  
   268   23.0  0.0  1.4  chr12              6381774  6381848 (42801106) + Zisupton-6_DR     DNA/Zisupton           8922   8995 (13121)  439154 *
   249   22.1  0.0 11.9  chr12              6381779  6381795 (42801159) + MuDR-2_DR         DNA/MULE-MuDR         15822  15826  (8107)  439155 *
  2744    6.5  0.5  2.5  chr12              6381796  6382208 (42800746) C Mariner-N38_DR    DNA/TcMar-Tc1           (0)    547     143  439156  
   454   18.4  1.0 18.8  chr12              6382037  6382243 (42800711) + Ginger1-2_DR      DNA/Ginger-1           2993   3168  (3454)  439157 *
  2028    7.5  3.7  0.0  chr12              6382199  6382493 (42800461) C L2-36_DRe         LINE/L2                (14)   1765    1460  439158  
   551    8.6 24.8  0.7  chr12              6382492  6382608 (42800346) C Mariner-N38_DR    DNA/TcMar-Tc1         (402)    145       1  439156 *
   232   18.5  1.9  0.0  chr12              6382561  6382614 (42800340) + EnSpm-N13_DR      DNA/CMC-EnSpm         19560  19614  (2535)  439159 *
   295   10.4  4.2  0.0  chr12              6382574  6382621 (42800333) C EnSpm-N13_DR      DNA/CMC-EnSpm       (14481)   7668    7619  439160  
   218   19.2 13.5  0.0  chr12              6382581  6382632 (42800322) + Merlin-1_DR       DNA/Merlin             2725   2783  (7744)  439161 *
   209   20.2  0.0 10.9  chr12              6382597  6382608 (42800346) + hAT-27N1_DR       DNA/hAT-Ac              459    511   (218)  439162 *
   287   17.0  0.0  0.0  chr12              6382609  6382655 (42800299) C Merlin-N5_DR      DNA/Merlin           (4258)     47       1  439163  
   203   27.2  0.0  5.1  chr12              6382673  6382734 (42800220) + Mariner-12_DR     DNA/TcMar-Tc1          1341   1399   (215)  439164  
   716   17.8  0.0  1.5  chr12              6383458  6383473 (42799481) + DNA2-14_DR        DNA                    5602   5615  (2007)  439165  
  4249   11.2  7.7  7.4  chr12              6383474  6384420 (42798534) C Harbinger-4N1B_DR DNA/PIF-Harbinger       (0)   1163     214  439166  
  2773   10.9 34.7  0.6  chr12              6384418  6385097 (42797857) C DNA-8-8_DR        DNA/hAT-Charlie       (214)    911       1  439167 *
   261   21.1 11.8  0.0  chr12              6385356  6385431 (42797523) C TC1DR3            DNA/TcMar-Tc1        (1106)    119      35  439168  
  2251   10.7 11.3  1.5  chr12              6386364  6386798 (42796156) C hAT-N38_DR        DNA/hAT-hAT6            (0)   1029     553  439169  
   399   25.8  8.9  0.0  chr12              6386785  6386798 (42796156) + DNA2-14_DR        DNA                    5602   5626  (1996)  439170 *
  5654   10.3 13.1  2.2  chr12              6386799  6387849 (42795105) C Harbinger-4N1B_DR DNA/PIF-Harbinger       (0)   1163       1  439171  
  2944   12.6  8.7  1.3  chr12              6387851  6388366 (42794588) C hAT-N38_DR        DNA/hAT-hAT6          (475)    554       1  439169  
   273   24.8  4.6  2.0  chr12              6388847  6388972 (42793982) C Helitron-N5_DR    RC/Helitron          (7911)   1598    1540  439172  
   270   19.8 10.6 12.5  chr12              6389219  6389389 (42793565) C EnSpm-11_DR       DNA/CMC-EnSpm        (1589)   7414    7267  439173  
  7961    2.6  0.6  0.3  chr12              6389403  6390335 (42792619) + hAT-N45_DR        DNA/hAT?                  1    936     (0)  439174  
   496   15.2  0.0  0.0  chr12              6390355  6390433 (42792521) + TC1DR3            DNA/TcMar-Tc1           246    324   (901)  439175  
  2227    8.5  3.2  3.8  chr12              6390442  6390782 (42792172) + TC1DR3            DNA/TcMar-Tc1           887   1225     (0)  439176  
   260   10.0  0.0  0.0  chr12              6390748  6390787 (42792167) C DNA8-26_DR        DNA                  (2990)   1540    1501  439177 *
   479   10.0  0.0  0.0  chr12              6390791  6390860 (42792094) + HATN10_DR         DNA/hAT-Ac              374    443    (12)  439178  
  1548   13.7 15.1  3.0  chr12              6391530  6391860 (42791094) C Kolobok-N3_DR     DNA/Kolobok-T2?         (0)    370       1  439179  
  1244   11.5  0.0  4.3  chr12              6391865  6392082 (42790872) + DNA9-4_DR         DNA                       3    211   (208)  439180  
   334   14.9  9.0  3.4  chr12              6392022  6392132 (42790822) C piggyBac-N9_DR    DNA/PiggyBac          (376)    815     699  439181 *
   224   26.5  1.2  9.1  chr12              6392164  6392246 (42790708) C DNA-N22_DR        DNA                   (125)    643     567  439182 *
   926   18.2  6.0  3.6  chr12              6392245  6392461 (42790493) C DNA-N22_DR        DNA                   (545)    223       2  439182  
   225   25.1  7.0 11.9  chr12              6392479  6392636 (42790318) + DNA8-19_DR        DNA/Merlin              109    259    (47)  439183  
   212   16.2  0.0  0.0  chr12              6392666  6392702 (42790252) + BEL36-I_DR        LTR/Pao                5776   5812    (21)  439184  
   583   12.0 20.3  0.0  chr12              6392741  6392873 (42790081) C EnSpm-N4B_DR      DNA/CMC-EnSpm?         (42)    178      19  439185  
   225   27.7  0.0  1.5  chr12              6393037  6393102 (42789852) C TDR13D            DNA                   (587)    175     111  439186  
  1427    1.2  0.0  0.0  chr12              6393224  6393389 (42789565) + L2-1_DR           LINE/L2                4820   4985     (0)  439187  
   239    4.9  4.9  0.0  chr12              6393363  6393403 (42789551) + Rex1-26_DRe       LINE/Rex-Babar         3347   3389     (1)  439188 *
  1044    8.7  0.6  4.0  chr12              6393550  6393729 (42789225) C L2-17_DRe         LINE/L2                (21)   3495    3322  439189  
   207    6.9  0.0  0.0  chr12              6395282  6395310 (42787644) C ASAT_CY           Satellite             (111)    151     123  439190  
   283   23.1  5.8  3.2  chr12              6396327  6396447 (42786507) C Penelope-3B_DR    LINE/Penelope          (46)    936     813  439191  
   274   11.4  4.2 13.8  chr12              6396639  6396709 (42786245) + hAT-N173_DR       DNA/hAT-Ac              784    848   (894)  439192  
   546   14.0  1.0  3.0  chr12              6396711  6396813 (42786141) + Copia-11_DR-LTR   LTR/Gypsy?                1    101   (370)  439193 *
   928   12.3 11.6  5.9  chr12              6396812  6397036 (42785918) + CryptonV-N5_DR    DNA/Crypton-V         21852  22088  (2449)  439194  
  2114   20.9 16.2  4.2  chr12              6397302  6397926 (42785028) C DNA-1-3_DR        DNA/PIF-Harbinger      (29)    734      38  439195  
  1306   17.3  8.0  2.2  chr12              6397987  6398288 (42784666) C hAT-N86_DR        DNA/hAT-Ac              (0)    544     226  439196  
   219   16.4  1.8  1.8  chr12              6398312  6398367 (42784587) + piggyBac-N18_DR   DNA/PiggyBac            475    530   (124)  439197 *
  1285   16.7  8.1 12.1  chr12              6398342  6398374 (42784580) C Merlin-1_DR       DNA/Merlin           (1962)   8565    8306  439198  
  2288    7.4  7.5  3.0  chr12              6398375  6398723 (42784231) + SINE2-3_DR        SINE/tRNA-V-RTE           1    364     (4)  439199  
   786   19.9  0.0  6.6  chr12              6398583  6398760 (42784194) + TE-X-7_DR         LINE?/Penelope?         141    307   (532)  439200 *
  1285   16.7  8.1 12.1  chr12              6398724  6398736 (42784218) C Merlin-1_DR       DNA/Merlin           (1962)   8305    8185  439198  
   568   14.4 15.9  3.5  chr12              6398776  6398926 (42784028) C hAT-N50B_DR       DNA/hAT-Ac              (2)    746     578  439201 *
  1034   12.3 12.7  0.8  chr12              6398920  6399140 (42783814) C hAT-N50B_DR       DNA/hAT-Ac            (501)    247       1  439201  
  1460   13.3  6.7  1.6  chr12              6399239  6399536 (42783418) + TDR16             DNA/Merlin                1    313     (0)  439202  
   263   13.0  9.3  0.0  chr12              6399489  6399542 (42783412) C EnSpm-N59_DR      DNA/CMC-EnSpm?        (694)   2975    2917  439203 *
   381    9.2  3.1  0.0  chr12              6400465  6400529 (42782425) + EnSpm-N5_DR       DNA/CMC-EnSpm           180    246    (44)  439204  
   253    8.1  2.7  0.0  chr12              6400556  6400592 (42782362) + CryptonV-3_DR     DNA/Crypton-V           932    969 (22484)  439205 *
  3908    6.8  0.4  0.6  chr12              6400564  6401111 (42781843) + Mariner-N38_DR    DNA/TcMar-Tc1             1    547     (0)  439206  
```
