## Supplementary Data 1 for "A genomic portrait of zebrafish transposable elements and their spatiotemporal embryonic expression": danRer11.nonalt.fa.out (part 70 of 591)

```
   240   21.5  8.3  8.3  chr12              6400995  6401068 (42781886) + EnSpm-N13_DR      DNA/CMC-EnSpm          8055   8182 (13963)  439207 *
   288   11.8  0.0  5.9  chr12              6401069  6401122 (42781832) C Helitron-N3_DR    RC/Helitron          (1436)   1580    1530  439208 *
   946   16.5  1.3  0.0  chr12              6401112  6401269 (42781685) + MuDR-N1_DR        DNA/MULE-MuDR           736    895     (1)  439209  
   731    8.7 14.3  0.0  chr12              6401277  6401402 (42781552) + hAT-N125_DR       DNA/hAT-Ac             1053   1196     (0)  439210  
   315   18.8 20.8  0.0  chr12              6402230  6402325 (42780629) C ANGEL             DNA/Kolobok            (15)    294     179  439211  
   202   22.4 14.1  0.0  chr12              6402268  6402317 (42780637) C IS4EU-1_DR        DNA/PIF-ISL2EU       (2688)   2316    2255  439212 *
  1860   17.0  2.2  1.0  chr12              6402318  6402727 (42780227) C EnSpm-N21_DR      DNA/CMC-EnSpm           (0)    479      65  439213  
  1286   13.7  3.7  0.4  chr12              6403219  6403460 (42779494) + TDR6              DNA                       1    250     (0)  439214  
  4729   10.5  5.0  3.2  chr12              6403467  6404325 (42778629) + TC1DR2            DNA/TcMar-Tc1             2    875     (1)  439215  
   346   30.1  7.2  4.0  chr12              6405292  6405485 (42777469) C EnSpm-N40_DR      DNA/CMC-EnSpm        (1975)   3419    3220  439216 *
  1312    9.3  7.7  0.0  chr12              6405314  6405507 (42777447) C DNA2-16_DR        DNA                  (4011)  14040   13832  439217  
   265   27.0  2.7  0.0  chr12              6405457  6405530 (42777424) + DNA6-10_DR        DNA                    2770   2845  (3861)  439218 *
   708    6.9 12.8  0.0  chr12              6405558  6405659 (42777295) + TC1DR3B           DNA/TcMar-Tc1             1    115   (774)  439219  
   611   16.8  4.1  3.2  chr12              6405726  6405847 (42777107) + hAT-N167B_DR      DNA/hAT-Charlie         771    893   (680)  439220  
  9179    5.5  4.5  0.5  chr12              6405848  6407061 (42775893) C DNA-4-3B_DR       DNA                     (0)   1263       1  439221  
  7216    3.1  0.9  0.6  chr12              6407088  6407985 (42774969) C HARBINGERN3B_DR   DNA/PIF-Harbinger     (183)    901       1  439222  
   204   22.7  1.3  5.3  chr12              6408624  6408702 (42774252) C IS3EU-1_DR        DNA/IS3EU            (1953)   6751    6676  439223 *
   212   18.8  0.0  1.4  chr12              6408652  6408721 (42774233) + Polinton-1N1_DR   DNA/Maverick          14400  14468  (1001)  439224 *
   791    8.8  0.0  0.0  chr12              6408660  6408819 (42774135) + (CACG)n           Simple_repeat             1    160     (0)  439225  
   361   16.7  0.0  4.6  chr12              6408727  6408744 (42774210) + EnSpm-N14_DR      DNA/CMC-EnSpm          3560   3633   (947)  439226 *
   426   12.4  1.1  0.0  chr12              6408745  6408833 (42774121) C DNA6-6_DR         DNA                  (1273)  10008    9919  439227  
  1253    9.7  0.5  1.6  chr12              6409004  6409191 (42773763) C TDR4              DNA                    (71)    230      45  439228  
   429   10.8  4.6  0.0  chr12              6409371  6409433 (42773521) + DNA-8-31_DR       DNA/hAT-Ac               17     82   (343)  439229  
  2461    8.1  3.3  0.0  chr12              6409434  6409768 (42773186) C TC1DR3            DNA/TcMar-Tc1           (0)   1225     880  439230  
   277   15.7  0.0  9.1  chr12              6409745  6409828 (42773126) C Merlin-N3_DR      DNA/Merlin             (97)    158      82  439231 *
  1084   21.7  9.2  5.0  chr12              6409829  6410352 (42772602) C hAT-N126B_DR      DNA/hAT-Ac              (1)    599      55  439232  
   255   13.3  0.0 11.6  chr12              6410298  6410375 (42772579) + EnSpm-N13_DR      DNA/CMC-EnSpm          8179   8238 (13911)  439233 *
   247    8.5  0.0  0.0  chr12              6410330  6410376 (42772578) + Dada-U6_DR        DNA/Dada               7166   7212  (1751)  439234 *
   217    8.2  3.0  7.9  chr12              6410385  6410395 (42772559) C EnSpm-22N2_DR     DNA/CMC-EnSpm        (3185)   2362    2300  439235 *
   769    9.8  3.2 14.0  chr12              6410394  6410582 (42772372) + TZF28B            DNA/TcMar-Tc1          1444   1614     (0)  439236  
   319   20.5  1.1 13.9  chr12              6410583  6410677 (42772277) + hAT-N134B_DR      DNA/hAT?                741    814   (112)  439237 *
   704   14.9  0.5  3.8  chr12              6410520  6410708 (42772246) + MuDR-2_DR         DNA/MULE-MuDR         16273  16455  (7478)  439238  
   463   16.0  3.0 14.6  chr12              6410598  6410765 (42772189) + hAT-N68_DR        DNA/hAT-Ac             2881   3031     (1)  439239 *
   495   13.5  1.1  0.0  chr12              6410767  6410855 (42772099) C Merlin-N3_DR      DNA/Merlin            (165)     90       1  439240  
   222    6.4  2.1  0.0  chr12              6411087  6411133 (42771821) + hAT-N202_DR       DNA/hAT-Tip100          120    167  (1718)  439241 *
   289   15.4  1.5  0.0  chr12              6411092  6411156 (42771798) C Zisupton-1_DR     DNA/Zisupton          (512)   9117    9052  439242  
   226    9.1  0.0  0.0  chr12              6411220  6411252 (42771702) C L2-1B_DR          LINE/L2                 (1)   1007     975  439243  
  9693    8.2  4.2  0.7  chr12              6411261  6412653 (42770301) C DNA-AT-2_DR       DNA                     (0)   1441       1  439244  
   205    9.4  2.0 13.6  chr12              6412654  6412702 (42770252) C L2-1B_DR          LINE/L2                (53)    955     912  439243  
   550   10.4 10.4  0.0  chr12              6412785  6412890 (42770064) C L2-1B_DR          LINE/L2               (122)    886     770  439243  
  3108   12.6  1.4  0.8  chr12              6413800  6414303 (42768651) C hAT-N203_DR       DNA/hAT-Tip100       (3981)   1560    1054  439245  
   233   20.7  1.4  8.7  chr12              6414309  6414382 (42768572) C EnSpm-N13_DR      DNA/CMC-EnSpm       (13938)   8211    8143  439246 *
   249   10.6  6.2  2.0  chr12              6414335  6414382 (42768572) + hAT-N21B_DR       DNA/hAT-Ac              695    744   (557)  439247  
   248   11.4  2.3  0.0  chr12              6414353  6414396 (42768558) C hAT-N21B_DR       DNA/hAT-Ac             (81)   1220    1176  439248 *
  2218    9.9  4.7  2.4  chr12              6414412  6414813 (42768141) C HATN10_DR         DNA/hAT-Ac              (0)    455      45  439249  
   231   11.3  7.5  0.0  chr12              6414815  6414867 (42768087) + hAT-N128_DR       DNA/hAT-Charlie          90    146   (667)  439250 *
  4795    7.0  7.7  2.0  chr12              6414838  6415595 (42767359) + DNA8-4A_DR        DNA/hAT-Charlie         120    919     (0)  439251  
  1074   14.5  1.0  0.0  chr12              6415596  6415787 (42767167) + Merlin-N1_DR      DNA/Merlin              176    369     (0)  439252  
   579    9.6 15.4  0.0  chr12              6415794  6415897 (42767057) C DNA-X-5_DR        DNA/hAT              (1101)    120       1  439253  
   537   14.7  0.0  2.1  chr12              6415952  6416048 (42766906) + SINE_DR1          SINE                     35    129   (129)  439254 *
  1592    8.8  0.0  0.0  chr12              6416038  6416242 (42766712) C TDR19             DNA/hAT-Charlie       (200)    205       1  439255  
   673   21.1  6.5  7.9  chr12              6416243  6416275 (42766679) C Helitron-2_DR     RC/Helitron         (18034)   9378    9349  439256 *
   839   12.0  0.0  0.0  chr12              6416253  6416377 (42766577) + SINE_DR1          SINE                    132    256     (2)  439254  
  1037   11.9  0.0  3.1  chr12              6417038  6417202 (42765752) C Kolobok-4N1_DR    DNA/Kolobok-T2        (195)   1474    1315  439257  
   581   23.7  6.6  7.5  chr12              6417159  6417400 (42765554) C hAT-N22B_DR       DNA/hAT-Ac            (343)   1036     797  439258 *
   607   24.1  9.4  2.6  chr12              6417194  6417205 (42765749) + EnSpm-N10_DR      DNA/CMC-EnSpm          5994   6098  (3210)  439259  
  1473    7.9  0.0  0.0  chr12              6417206  6417395 (42765559) C TDR19C            DNA/hAT-Charlie       (206)    190       1  439260  
  1808    8.4  7.7  0.9  chr12              6417402  6417710 (42765244) C LOOPERN6_DR       DNA/PiggyBac            (0)   1351    1022  439261  
   678   10.0  6.7 33.0  chr12              6417711  6417948 (42765006) C hAT-N42C_DR       DNA/hAT-Ac              (0)    717     527  439262  
   925   16.4  3.3  0.5  chr12              6417949  6418132 (42764822) + SINE2-1_DR        SINE/tRNA                 1    189     (9)  439263 *
  1557   10.2  2.7  0.0  chr12              6418124  6418348 (42764606) C hAT-N42C_DR       DNA/hAT-Ac            (170)    547     317  439262  
   804   14.6 15.8  0.0  chr12              6418346  6418503 (42764451) C hAT-N42_DR        DNA/hAT-Ac            (530)    183       1  439264 *
  4763   10.7  5.1  1.4  chr12              6418507  6419329 (42763625) C LOOPERN6_DR       DNA/PiggyBac          (325)   1026     174  439261  
   321    9.3  0.0  0.0  chr12              6419297  6419339 (42763615) + LOOPERN6B_DR      DNA/Kolobok-T2?         754    796     (0)  439265 *
   255   17.9  0.0  1.8  chr12              6419340  6419353 (42763601) + EnSpm-N10_DR      DNA/CMC-EnSpm          7576   7631  (1677)  439266  
  1035    9.6 11.4  0.0  chr12              6420243  6420409 (42762545) C DNAX-23_DR        DNA                  (1379)  10422   10237  439267 *
  2067    6.2  1.1  1.4  chr12              6420274  6420550 (42762404) C SINE2-3_DR        SINE/tRNA-V-RTE         (0)    368      93  439268  
  1042   23.0 16.8  8.2  chr12              6420279  6421045 (42761909) + Merlin-1_DR       DNA/Merlin             8202   9029  (1498)  439269 *
  1313   14.6  5.6  0.4  chr12              6420818  6421051 (42761903) + HE1_DR1           SINE/tRNA-V-RTE         127    372    (30)  439270  
   486   24.3  2.0  1.4  chr12              6420926  6421071 (42761883) C DNA9-6_DR         DNA                  (3290)   4594    4448  439271 *
  6859   13.5  6.2  4.2  chr12              6423120  6424436 (42758518) C Kolobok-N2A_DR    DNA/Kolobok-T2          (0)   1355      14  439272  
   214   17.1  0.0  0.0  chr12              6424952  6424986 (42757968) C L1-20_DR          LINE/L1              (2692)   3346    3312  439273  
   211   23.7  3.4  0.0  chr12              6425029  6425087 (42757867) C LTR-11_DR-LTR     LTR                   (132)     61       1  439274  
   245   19.1  0.0  0.0  chr12              6425089  6425130 (42757824) C LTR-11_DR-I       LTR                     (1)     42       1  439275  
   332   31.2  9.4  2.6  chr12              6425131  6425311 (42757643) C LTR-11_DR-LTR     LTR                     (0)    193       1  439276  
   208   19.1  2.4  0.0  chr12              6425312  6425353 (42757601) C LTR-11_DR-I       LTR                     (0)     43       1  439277  
   505   25.7 10.8  0.0  chr12              6425377  6425524 (42757430) C LTR-11_DR-LTR     LTR                    (29)    164       1  439278  
   918   21.4  5.1  0.0  chr12              6425728  6425923 (42757031) C TDR8D             DNA                     (0)    679     474  439279  
  1064   22.8  3.8  1.1  chr12              6425935  6426200 (42756754) C TDR8D             DNA                   (406)    273       1  439279  
   212   21.9  0.0  0.0  chr12              6426250  6426290 (42756664) C LTR-11_DR-LTR     LTR                   (148)     45       5  439280  
   321   28.1  9.8  0.8  chr12              6426378  6426499 (42756455) C LTR-11_DR-LTR     LTR                    (60)    133       1  439281  
   490   15.8  0.0  0.0  chr12              6426678  6426753 (42756201) C TDR19C            DNA/hAT-Charlie       (230)    166      91  439282  
   322   25.0 21.3  0.0  chr12              6426754  6426785 (42756169) + hATN-28_DRe       DNA/hAT-Charlie          34    164    (39)  439283  
  2300    3.4  3.7  0.7  chr12              6427207  6427505 (42755449) C DNA8-4B_DR        DNA/hAT-Charlie        (13)    308       1  439284  
   367    8.1  1.2  0.0  chr12              6428187  6428272 (42754682) + hAT-N70_DR        DNA/hAT?                520    606   (719)  439285  
   338    9.0  1.1  5.6  chr12              6428213  6428306 (42754648) C EnSpm-16_DR       DNA/CMC-EnSpm        (9129)    655     566  439286 *
   277   14.8  8.7  0.0  chr12              6428307  6428327 (42754627) C Dada-tL_DR        DNA/Dada             (5625)   4782    4658  439287  
   259    9.7  0.7 16.9  chr12              6428328  6428349 (42754605) + piggyBac-N5_DR    DNA/PiggyBac?          1189   1306   (830)  439288  
  1122    8.1  0.9 20.1  chr12              6428377  6428607 (42754347) C TC1DR3            DNA/TcMar-Tc1           (0)   1225    1032  439289  
   679   17.2  0.7  0.0  chr12              6428604  6428748 (42754206) C DNA2-3_DR         DNA/Merlin            (186)   1059     914  439290 *
   596   19.0  0.6  5.3  chr12              6428749  6428781 (42754173) + CryptonV-N4_DR    DNA/Crypton-V          6985   7154  (6339)  439291 *
  2106    9.7 14.9  0.7  chr12              6428758  6429112 (42753842) + DNA-X-4_DR        DNA                     841   1245     (0)  439292  
   365   11.3  0.0  0.0  chr12              6429146  6429207 (42753747) + DNA9-5_DR         DNA                    1594   1655  (3272)  439293  
  2407    9.1  2.2  1.1  chr12              6429334  6429690 (42753264) C SINE2-4_DR        SINE/tRNA-V-RTE         (2)    369       9  439294  
  2038   14.2  4.2  3.5  chr12              6429691  6429726 (42753228) + EnSpm-15_DR       DNA/CMC-EnSpm          9043   9390  (2064)  439295  
   213   28.1  4.9  0.0  chr12              6429758  6429839 (42753115) C ASAT_CY           Satellite              (61)    201     116  439296  
  2464   15.2 10.1  1.1  chr12              6430505  6430997 (42751957) + DNA21TA1_DR       DNA/TcMar-Tc1             1    537     (2)  439297  
  5338   11.3 13.1  4.9  chr12              6431438  6432528 (42750426) C Kolobok-N7_DR     DNA/Kolobok-T2          (0)   1176       1  439298  
  1254   17.9  1.9  2.2  chr12              6432990  6433025 (42749929) C DNA2-16_DR        DNA                 (11902)   6149    5883  439299  
  1568   11.6  1.7  0.0  chr12              6433026  6433257 (42749697) C SINE2-4_DR        SINE/tRNA-V-RTE         (1)    370     135  439300  
  1116   14.2  6.8  0.5  chr12              6434005  6434195 (42748759) C DNA-N28_DR        DNA/PIF-Harbinger     (320)    245      43  439301  
   545   16.9 12.3  5.0  chr12              6434225  6434383 (42748571) + hAT-N4C_DR        DNA/hAT-Charlie          16    157    (38)  439302  
   537   18.4  4.8  0.0  chr12              6434536  6434638 (42748316) C TDR8              DNA/PIF-Harbinger       (0)   1155    1048  439303  
   805   15.2 20.0  2.6  chr12              6434669  6434898 (42748056) + TDR22             DNA                     787   1055   (200)  439304  
   320   28.3  1.9  1.9  chr12              6434921  6435028 (42747926) + Harbinger-2_DR    DNA/PIF-Harbinger      4160   4267    (60)  439305  
  1870   16.7 25.0  5.0  chr12              6435231  6435369 (42747585) C hAT-N202_DR       DNA/hAT-Tip100          (0)   1885    1181  439306  
  2092   13.2 11.3  4.8  chr12              6435370  6435822 (42747132) C HARBINGERN2C_DR   DNA/PIF-Harbinger       (2)    941     461  439307  
   374   15.4  4.3  4.3  chr12              6435896  6436010 (42746944) + DNA7-N2_DR        DNA/hAT-hAT6            904   1018   (996)  439308 *
  1411    6.8  8.1  0.8  chr12              6435921  6436156 (42746798) C hAT-N176_DR       DNA/hAT-Tip100        (206)    424     172  439309  
   280   10.5  0.0  0.0  chr12              6436156  6436193 (42746761) C hAT-N202_DR       DNA/hAT-Tip100       (1847)     38       1  439310 *
   579   10.4  0.0  0.0  chr12              6437328  6437404 (42745550) + TDR13C            DNA                       1     77   (603)  439311  
  2020   13.2  8.1  2.0  chr12              6437406  6437776 (42745178) + TDR13             DNA                     380    772     (0)  439312  
  3288    9.7 11.7  0.3  chr12              6437844  6438381 (42744573) + Harbinger-N30_DR  DNA/PIF-Harbinger?        1    599     (0)  439313  
  1194   11.7 48.5  0.0  chr12              6438519  6438877 (42744077) + hAT-N25_DR        DNA/hAT-Ac                1    533   (296)  439314  
   373   15.6  0.0  0.0  chr12              6439481  6439544 (42743410) + hAT-N91_DR        DNA/hAT-Ac                1     64   (291)  439315  
   246   21.1  1.9  0.0  chr12              6439555  6439576 (42743378) + DNA8-26_DR        DNA                    1483   1505  (3025)  439316  
   901    6.1  0.0  0.0  chr12              6439577  6439690 (42743264) + TC1DR3            DNA/TcMar-Tc1             1    114  (1111)  439317 *
  1101    8.3  9.1  0.0  chr12              6439690  6439869 (42743085) C DNA15TA1_DR       DNA/TcMar-Tc1         (258)    184       1  439318  
   685    7.9 36.5  1.6  chr12              6439870  6440033 (42742921) + hAT-N171_DR       DNA/hAT-hAT5            537    762     (0)  439319  
   285   25.2  2.6  0.0  chr12              6440144  6440258 (42742696) + ASAT_CY           Satellite                 1    118   (144)  439320  
  2498    8.1  6.0  0.2  chr12              6440930  6441327 (42741627) + Sola2-N1_DR       DNA/Sola-2                1    421   (863)  439321  
   412   17.8 13.1 12.6  chr12              6441331  6441404 (42741550) + DNA-N4_DR         DNA                     726    932   (110)  439322  
   421   18.2 12.9  4.2  chr12              6441405  6441536 (42741418) C hAT-N48_DR        DNA/hAT-Ac            (307)   1356    1214  439323  
   963   11.4  3.8  0.6  chr12              6441556  6441714 (42741240) + DNA-X-8_DR        DNA                     747    910     (2)  439324  
   436   12.1 14.1  1.0  chr12              6441926  6442017 (42740937) + Harbinger-N31_DR  DNA/PIF-Harbinger         1    104   (581)  439325 *
  1404   19.2  0.0  0.7  chr12              6442015  6442287 (42740667) + Harbinger-N31_DR  DNA/PIF-Harbinger       415    685     (0)  439326  
   478   27.4  5.1  4.1  chr12              6442448  6442664 (42740290) C Kolobok-N2B_DR    DNA/Kolobok-T2          (0)   1190     972  439327  
   280   24.3  2.7  0.0  chr12              6442698  6442771 (42740183) C Kolobok-N2_DR     DNA/Kolobok-T2        (762)    609     534  439328  
   217   25.9  0.0  7.6  chr12              6442799  6442869 (42740085) C hAT-N174_DR       DNA/hAT-Ac            (193)    546     481  439329  
  1552   20.6 10.2  3.6  chr12              6442883  6443325 (42739629) C Kolobok-N2_DR     DNA/Kolobok-T2        (897)    474       4  439328  
  1002   14.7  0.0  2.7  chr12              6443508  6443696 (42739258) + SINE3-1           SINE/5S-Deu-L2          221    404   (186)  439330  
   245   11.8 13.7  0.0  chr12              6444133  6444183 (42738771) C EnSpm-N13_DR      DNA/CMC-EnSpm       (17781)   4368    4311  439331  
   224   18.2  7.2  9.5  chr12              6444184  6444222 (42738732) + ANGEL             DNA/Kolobok              95    176   (133)  439332 *
   248   18.0  0.0  0.0  chr12              6444207  6444256 (42738698) + IS3EU-3_DR        DNA/IS3EU              2749   2798  (6888)  439333  
   251   24.5  1.0  6.6  chr12              6445738  6445886 (42737068) + (TGGA)n           Simple_repeat             1    140     (0)  439334  
   374   10.7 18.4  4.5  chr12              6445935  6446032 (42736922) C EnSpm-N27B_DR     DNA/CMC-EnSpm           (8)    165      55  439335  
  1340   14.9  3.5  5.0  chr12              6446038  6446328 (42736626) + hAT-N85_DR        DNA/hAT-Charlie           1    278   (118)  439336  
   621   16.5  8.3  0.0  chr12              6446242  6446350 (42736604) C TDR19             DNA/hAT-Charlie       (200)    205      88  439337 *
  1525   12.0  5.0  0.0  chr12              6446351  6446592 (42736362) C HATN8_DR          DNA/Zisupton            (0)    255       2  439338  
   703   14.1  0.4  0.0  chr12              6446594  6446715 (42736239) C TDR19C            DNA/hAT-Charlie       (302)     94       1  439339  
   722   19.9  3.6  0.0  chr12              6446834  6446999 (42735955) + EnSpm-N27B_DR     DNA/CMC-EnSpm             2    173     (0)  439340  
   249   20.1  3.3  8.0  chr12              6448186  6448277 (42734677) + EnSpm-N40_DR      DNA/CMC-EnSpm          3184   3271  (2123)  439341 *
   948   11.2 17.8  0.0  chr12              6448209  6448377 (42734577) + TDR19C            DNA/hAT-Charlie         198    396     (0)  439342  
   383   23.4 21.8  2.6  chr12              6448378  6448401 (42734553) C DNA8-26_DR        DNA                  (2782)   1748    1520  439343  
   237   18.7  4.9  8.9  chr12              6449329  6449410 (42733544) + DNA11TA1B_DR      DNA/CMC-EnSpm            30    108    (95)  439344  
   982    9.7  6.3  0.0  chr12              6449412  6449586 (42733368) + hAT-N51_DR        DNA/hAT-Ac                1    186   (182)  439345  
   452    3.7  0.0  0.0  chr12              6449596  6449649 (42733305) + hAT-N51_DR        DNA/hAT-Ac              315    368     (0)  439346  
   258   11.4  0.0  0.0  chr12              6449650  6449691 (42733263) C Polinton-2N1_DR   DNA/Maverick         (6845)   3911    3870  439347 *
   460   10.1 11.0  2.0  chr12              6449679  6449769 (42733185) C DNA11TA1B_DR      DNA/CMC-EnSpm          (57)    146      48  439348  
   203   24.3  1.5  3.0  chr12              6449770  6449837 (42733117) C Polinton-2N1_DR   DNA/Maverick         (7230)   3862    3796  439347 *
   514   18.6  1.0  1.0  chr12              6449828  6449930 (42733024) + Merlin-2_DR       DNA/Merlin             6500   6602  (7319)  439349 *
  1096   15.5  3.6  1.2  chr12              6449839  6450119 (42732835) C HATN1_DR          DNA/hAT                 (4)    423      68  439350  
   226   19.7  2.6  0.0  chr12              6451129  6451204 (42731750) + DNA-1-7_DR        DNA/PIF-Harbinger       573    650   (788)  439351  
   323    7.0 17.2  1.5  chr12              6451490  6451547 (42731407) C hAT-N166_DR       DNA/hAT-hAT5            (0)    540     474  439352  
  2357   11.9  4.1  0.8  chr12              6451549  6451934 (42731020) + HATN13_DR         DNA/hAT-Ac                2    400   (719)  439353  
  2558   10.2  5.2  2.2  chr12              6451935  6452374 (42730580) + HATN10_DR         DNA/hAT-Ac                1    453     (2)  439354  
   778   11.4  0.0  2.6  chr12              6452393  6452509 (42730445) + HATN13_DR         DNA/hAT-Ac              440    553   (566)  439355 *
  1383   13.4  3.7  0.0  chr12              6452499  6452714 (42730240) + DNA2-16_DR        DNA                   13829  14052  (3999)  439356 *
  3245    7.8  9.5  0.3  chr12              6452697  6453222 (42729732) + HATN13_DR         DNA/hAT-Ac              546   1119     (0)  439357  
  1322   14.2 12.0  0.9  chr12              6453224  6453522 (42729432) C hAT-N166_DR       DNA/hAT-hAT5           (60)    480     149  439352  
   689   25.2  1.6  3.7  chr12              6453523  6453716 (42729238) C HATN12B_DR        DNA/hAT-Ac              (0)    695     506  439358  
   494   19.9  4.2  7.6  chr12              6453767  6453787 (42729167) C Dada-U1A_DR       DNA/Dada             (7079)   3900    3886  439359  
  3606    7.7  2.8  0.2  chr12              6453788  6454320 (42728634) + Mariner-N38_DR    DNA/TcMar-Tc1             1    547     (0)  439360  
   215   18.5  1.9 17.6  chr12              6454229  6454333 (42728621) + Zisupton-6_DR     DNA/Zisupton           9131   9221 (12895)  439361 *
  1112   17.4  2.4  8.3  chr12              6454322  6454653 (42728301) C hAT-N126B_DR      DNA/hAT-Ac            (286)    314       1  439362  
   783   11.2  9.0  0.6  chr12              6454654  6454796 (42728158) C hAT-N166_DR       DNA/hAT-hAT5          (384)    156       2  439363  
   364   20.0 35.5  0.9  chr12              6455936  6456111 (42726843) C Harbinger-N28_DR  DNA/PIF-Harbinger       (7)    674     434  439364  
   591   11.8  9.9  0.8  chr12              6456116  6456226 (42726728) + DNA8-7_DR         DNA/hAT-Ac                1    121   (463)  439365 *
   616   12.4  2.1  7.5  chr12              6456198  6456214 (42726740) C EnSpm-N14_DR      DNA/CMC-EnSpm        (1684)   2896    2887  439366  
  2949   18.6  3.4 20.4  chr12              6456215  6457664 (42725290) C DNA2-3_DR         DNA/Merlin              (0)   1245       1  439367 *
  3020   14.0  4.7  7.5  chr12              6456900  6457665 (42725289) C DNA9-5_DR         DNA                  (2984)   1943    1198  439368  
   223   16.4  0.0  7.0  chr12              6457628  6457673 (42725281) C EnSpm-N13_DR      DNA/CMC-EnSpm        (4972)  17177   17135  439369 *
  2075    8.2  6.9  1.1  chr12              6457665  6458011 (42724943) + DNA8-7_DR         DNA/hAT-Ac              101    467   (117)  439370  
   283    9.8  0.0  0.0  chr12              6458005  6458045 (42724909) + EnSpm-N13_DR      DNA/CMC-EnSpm          5126   5166 (16983)  439371 *
  1600   10.4  1.6  9.4  chr12              6458096  6458404 (42724550) + EnSpm-N21_DR      DNA/CMC-EnSpm           143    429    (50)  439372  
   216   15.9  4.3  4.3  chr12              6458840  6458885 (42724069) C Mariner-N25_DR    DNA/TcMar-ISRm11      (728)    205     160  439373  
   397   22.7 11.3  0.7  chr12              6459088  6459111 (42723843) + DNA-X-17_DR       DNA                    1021   1088  (1286)  439374  
   516   14.3  0.0  0.0  chr12              6459112  6459195 (42723759) + hAT-N126B_DR      DNA/hAT-Ac                1     84   (516)  439375  
   397   22.7 11.3  0.7  chr12              6459196  6459217 (42723737) + DNA-X-17_DR       DNA                    1089   1164  (1210)  439374  
  1175   13.7  6.1  0.0  chr12              6459218  6459414 (42723540) C TDR19             DNA/hAT-Charlie         (1)    404     196  439376  
   557   16.9 12.2  2.9  chr12              6459406  6459594 (42723360) + hAT-N126B_DR      DNA/hAT-Ac              124    329   (271)  439377 *
   448   17.3  0.0  4.9  chr12              6459632  6459716 (42723238) C hAT-N52B_DR       DNA/hAT-Ac             (47)    636     556  439378  
   220   14.0  0.0  4.0  chr12              6459727  6459778 (42723176) C hAT-N52_DR        DNA/hAT-Ac            (412)    409     360  439379  
  2527   14.5  4.8  1.5  chr12              6459781  6460243 (42722711) + Harbinger-N31_DR  DNA/PIF-Harbinger         5    482   (203)  439380  
  4945    6.2 22.4  0.7  chr12              6460249  6461075 (42721879) C Mariner-N23_DRe   DNA/TcMar-ISRm11       (26)   1005       1  439381  
   953   17.2  0.9  6.5  chr12              6461076  6461286 (42721668) + Harbinger-N31_DR  DNA/PIF-Harbinger       481    680     (5)  439382  
  1482   12.0  1.2  0.4  chr12              6461290  6461540 (42721414) C hAT-N52_DR        DNA/hAT-Ac            (459)    362     110  439379  
   470   14.9 20.8  3.0  chr12              6461546  6461718 (42721236) C TDR7              DNA                   (304)    237      35  439383  
  1194   10.6  2.7 23.7  chr12              6461727  6462061 (42720893) C Mariner-N31_DR    DNA/TcMar-Tc1           (1)    539     262  439384  
   336   15.9  7.2  3.0  chr12              6461976  6462072 (42720882) C DNAX-23_DR        DNA                  (8855)   2946    2846  439385 *
   611   14.1  5.6  9.1  chr12              6462042  6462166 (42720788) C hAT-N52_DR        DNA/hAT-Ac            (700)    121       1  439386  
   872   13.9  7.8  8.9  chr12              6462190  6462394 (42720560) + HATN12B_DR        DNA/hAT-Ac              493    695     (0)  439387  
   501   16.9  8.8  8.2  chr12              6462442  6462634 (42720320) + EnSpm-N4B_DR      DNA/CMC-EnSpm?            1    194    (26)  439388 *
  1370   12.6 17.6  4.5  chr12              6462629  6463043 (42719911) C Mariner-N31_DR    DNA/TcMar-Tc1          (69)    471       5  439389  
   218    6.7  0.0  0.0  chr12              6463041  6463070 (42719884) + Helitron-N3_DR    RC/Helitron            1513   1542  (1474)  439390 *
   385   18.0  4.5  0.0  chr12              6463062  6463150 (42719804) + DNAX-16_DR        DNA                     247    339    (84)  439391  
   402   24.3  1.1 10.0  chr12              6466443  6466461 (42716493) + EnSpm-N47B_DR     DNA/CMC-EnSpm?         1268   1272   (160)  439392  
  1016   19.8 10.4  2.0  chr12              6466462  6466739 (42716215) C ANGEL             DNA/Kolobok             (0)    309       9  439393  
   481   20.7  2.4  4.0  chr12              6466632  6466757 (42716197) + EnSpm-8_DR        DNA/CMC-EnSpm          7839   7962  (1479)  439394 *
   359   21.9  7.9  2.3  chr12              6466841  6466966 (42715988) C ANGEL             DNA/Kolobok           (100)    209      77  439395  
   263   20.7  0.0  1.7  chr12              6466921  6466979 (42715975) + EnSpm-N13_DR      DNA/CMC-EnSpm          4337   4394 (17755)  439396 *
   232   11.5 11.3  1.7  chr12              6467492  6467544 (42715410) C L1-46_DR          LINE/L1              (1109)   4605    4548  439397  
   301   21.1  2.1  4.3  chr12              6468406  6468499 (42714455) C DNA-N33_DR        DNA                  (1021)    682     591  439398  
   240   22.7 11.9  3.1  chr12              6468418  6468431 (42714523) + hAT-N134_DR       DNA/hAT?                742    869   (196)  439399 *
   269   21.5  9.6  1.8  chr12              6468432  6468535 (42714419) C ANGEL             DNA/Kolobok            (15)    294     183  439400 *
   355   13.7 13.6  1.1  chr12              6468455  6468535 (42714419) + EnSpm-N13_DR      DNA/CMC-EnSpm         13544  13634  (8515)  439401  
   276   19.6 12.1  1.8  chr12              6468536  6468550 (42714404) + TE-X-13_DR        Unknown                1146   1251  (1174)  439402  
   341   20.0  5.5 11.0  chr12              6468818  6468842 (42714112) + TE-X-13_DR        Unknown                1098   1186  (1239)  439403  
   415   22.7  6.6  2.4  chr12              6468843  6468964 (42713990) + EnSpm-N13_DR      DNA/CMC-EnSpm         13508  13634  (8515)  439404  
   341   20.0  5.5 11.0  chr12              6468965  6468980 (42713974) + TE-X-13_DR        Unknown                1187   1252  (1173)  439403  
   232   20.6  0.0  4.4  chr12              6469250  6469273 (42713681) + Helitron-4_DR     RC/Helitron           14389  14409 (17459)  439405  
   430   21.6  5.7  1.6  chr12              6469274  6469395 (42713559) C ANGEL             DNA/Kolobok             (0)    309     183  439406  
   369   20.8  6.7  7.5  chr12              6469277  6469411 (42713543) + TE-X-13_DR        Unknown                1119   1252  (1173)  439407 *
  2354   14.7  4.0  1.1  chr12              6469557  6469983 (42712971) + Harbinger-N31_DR  DNA/PIF-Harbinger       194    632    (53)  439408  
   295   19.5  0.0  8.6  chr12              6471273  6471373 (42711581) + CryptonV-N3_DR    DNA/Crypton-V         19773  19865   (798)  439409 *
   457    4.5  4.5  0.0  chr12              6471312  6471378 (42711576) C ERV1-7_DR-I       LTR/ERV1             (4611)   2092    2023  439410 *
  1191    4.6  0.0  0.0  chr12              6471324  6471498 (42711456) + (TCTG)n           Simple_repeat             2    176     (0)  439411  
   287   22.1  6.5  0.0  chr12              6471435  6471511 (42711443) + Harbinger3_DR     DNA/PIF-Harbinger      2045   2126  (1473)  439412 *
   787   11.5 13.9  1.1  chr12              6471500  6471657 (42711297) C DNA11TA1B_DR      DNA/CMC-EnSpm           (4)    199      22  439413  
   433   14.5  5.1 10.9  chr12              6471697  6471838 (42711116) + EnSpm-N26B_DR     DNA/CMC-EnSpm           103    218     (3)  439414  
  1318   11.0 18.7  0.6  chr12              6471903  6472185 (42710769) + HATN12_DR         DNA/hAT-Ac                1    334   (245)  439415  
   203   20.3  1.7  0.0  chr12              6472150  6472208 (42710746) C ACROBAT1          DNA/PIF               (487)    892     833  439416 *
   201    5.6  2.8  0.0  chr12              6472184  6472219 (42710735) + EnSpm-N25_DR      DNA/CMC-EnSpm          2507   2543  (2143)  439417 *
   687    9.8  0.0  0.0  chr12              6472206  6472297 (42710657) + hAT-N34_DR        DNA/hAT-Ac               34    125   (824)  439418  
   573    9.4  7.5  9.6  chr12              6472298  6472311 (42710643) C hAT-N48_DR        DNA/hAT-Ac            (608)   1055     952  439419  
  3570   10.6  5.3  1.4  chr12              6472321  6472887 (42710067) + TDR8D             DNA                      91    679     (0)  439420  
   327   23.9  0.2  9.4  chr12              6472861  6472878 (42710076) + ENSPM-6_DR        DNA/CMC-EnSpm         19584  19627 (12989)  439421 *
   667    7.6  0.0  2.2  chr12              6472879  6472972 (42709982) + DNA2-16_DR        DNA                   13948  14039  (4012)  439422  
   221   28.2  0.9  5.8  chr12              6472893  6472908 (42710046) C DNA-6-N5_DR       DNA                  (1678)   1623    1561  439423 *
   343   18.6  0.0  4.9  chr12              6472909  6472993 (42709961) C EnSpm-N10_DR      DNA/CMC-EnSpm        (3247)   6061    5981  439424  
   327   23.9  0.2  9.4  chr12              6472973  6472987 (42709967) + ENSPM-6_DR        DNA/CMC-EnSpm         19628  19670 (12946)  439421 *
  4739    8.0 14.1  0.8  chr12              6474098  6474865 (42708089) C DNA-4-3_DR        DNA                     (0)   1421     551  439425  
  6437   11.2  7.7  2.5  chr12              6474866  6476026 (42706928) C HATN2_DR          DNA/hAT                 (0)   1219       1  439426  
  3951    7.7  3.7  0.0  chr12              6476027  6476567 (42706387) C DNA-4-3_DR        DNA                   (860)    561       1  439427  
   764   18.8 23.1  0.0  chr12              6476573  6476758 (42706196) + Mariner-N8_DR     DNA/TcMar                 1    229     (0)  439428  
   596   17.4 24.5  2.5  chr12              6476775  6476974 (42705980) + DNA-N22_DR        DNA                       3    245   (523)  439429  
   285   22.0  1.1  3.3  chr12              6476977  6477070 (42705884) C hAT-27N1_DR       DNA/hAT-Ac              (0)    731     640  439430  
   623   17.6  1.2  8.6  chr12              6477119  6477280 (42705674) + TDR23             DNA                     238    388   (759)  439431  
   857   19.5  6.2 11.9  chr12              6477324  6477660 (42705294) + MuDR-2_DR         DNA/MULE-MuDR         13437  13756 (10177)  439432 *
  1113   13.8  8.5  3.5  chr12              6477395  6477665 (42705289) + TDR23             DNA                     293    576   (571)  439433  
   337   19.5  0.0  2.4  chr12              6477696  6477779 (42705175) + Mariner-N12_DR    DNA/TcMar-Tc1            60    141    (83)  439434  
  2653    9.3  1.9  3.3  chr12              6477781  6478213 (42704741) + HATN1_DR          DNA/hAT                   1    427     (0)  439435  
   312   15.5  0.0  0.0  chr12              6478164  6478221 (42704733) C hAT-N117_DR       DNA/hAT-Tip100       (1004)   1653    1596  439436 *
   498   10.5  0.0  3.5  chr12              6478212  6478300 (42704654) + Mariner-N12_DR    DNA/TcMar-Tc1           133    218     (6)  439437  
   264   19.1 12.5  1.9  chr12              6478361  6478456 (42704498) + Zisupton-6_DR     DNA/Zisupton           5536   5641 (16475)  439438 *
   432   18.2  0.0  3.0  chr12              6478406  6478507 (42704447) C hAT-27N1_DR       DNA/hAT-Ac            (631)    100       2  439439  
   337   20.1 25.7  2.8  chr12              6478519  6478666 (42704288) + DNA-N22_DR        DNA                     564    744    (24)  439440  
  2150   13.9  3.1  0.3  chr12              6479120  6479472 (42703482) C HE1_DR1           SINE/tRNA-V-RTE        (23)    379      17  439441  
   324   16.1  0.0  0.0  chr12              6479468  6479523 (42703431) + hAT-N127_DR       DNA/hAT-Charlie        9683   9738   (578)  439442 *
   210   12.2  2.4  0.0  chr12              6479510  6479550 (42703404) C CryptonV-N3_DR    DNA/Crypton-V       (11089)   9574    9533  439443 *
   461   12.1  2.5 11.0  chr12              6479812  6479832 (42703122) C DNA9-6_DR         DNA                   (296)   7588    7445  439444  
   473    8.4 10.4  2.8  chr12              6479833  6479967 (42702987) + hAT-N187_DR       DNA/hAT-Charlie         143    287   (890)  439445 *
   623    7.6  4.1  1.6  chr12              6479872  6479992 (42702962) C Helitron-N3B_DR   RC/Helitron          (4113)   2491    2368  439446 *
  3683    9.4  0.5  0.5  chr12              6479903  6480457 (42702497) C Merlin-1_DR       DNA/Merlin           (8290)   2237    1683  439447  
   604    9.8  0.5 17.0  chr12              6480301  6480485 (42702469) + CryptonV-N4_DR    DNA/Crypton-V          4793   4951  (8542)  439448 *
   259   10.9  0.0  1.8  chr12              6480454  6480509 (42702445) + CryptonV-N5_DR    DNA/Crypton-V          9205   9259 (15278)  439449 *
  1104   17.8 12.5  5.9  chr12              6480590  6480988 (42701966) + HATN1_DR          DNA/hAT                   3    426     (1)  439450  
  2887    8.8 13.4  1.4  chr12              6481199  6481726 (42701228) + hAT-N21B_DR       DNA/hAT-Ac              702   1292     (9)  439451  
   566   16.7  2.6  1.7  chr12              6481727  6481842 (42701112) + ERV1-N5-LTR_DR    LTR/ERV1                579    695     (0)  439452  
  1242   13.9  2.7  1.8  chr12              6483655  6483874 (42699080) + L2-3_DRe          LINE/L2                4225   4446   (622)  439453 *
  2527    9.4  1.5  5.5  chr12              6483856  6484250 (42698704) + Harbinger-2_DR    DNA/PIF-Harbinger         1    380  (3947)  439454  
  2291    5.8  5.7  2.1  chr12              6484249  6484563 (42698391) + Harbinger-2_DR    DNA/PIF-Harbinger      4002   4327     (0)  439455 *
   247   21.7  0.0  0.0  chr12              6484526  6484571 (42698383) + Merlin-2_DR       DNA/Merlin             4790   4835  (9086)  439456 *
  1913   11.7  0.3  0.7  chr12              6484563  6484854 (42698100) + L2-3_DRe          LINE/L2                4428   4718   (350)  439453  
   290   12.2  0.0  2.0  chr12              6484869  6484918 (42698036) + L2-3_DRe          LINE/L2                5018   5066     (2)  439453  
  3002   12.5  4.8  2.2  chr12              6485092  6485656 (42697298) + HATN12_DR         DNA/hAT-Ac                1    579     (0)  439457  
   609   15.0  0.0  5.6  chr12              6485657  6485685 (42697269) + DNA6-1_DR         DNA/hAT-hAT5            852    874   (275)  439458  
  2269    8.7 12.4  3.3  chr12              6486714  6487131 (42695823) + HATN10_DR         DNA/hAT-Ac                1    455     (0)  439459  
   899   11.2  7.4  1.2  chr12              6487132  6487294 (42695660) + LINEX-1_DR        Retroposon              331    503   (302)  439460  
  1325   14.8  1.7  0.0  chr12              6487998  6488227 (42694727) + DNA4-1B_DR        DNA/Sola-2              381    614     (0)  439461  
  1328   14.0 31.9  1.9  chr12              6488328  6488735 (42694219) + LOOPERN6B_DR      DNA/Kolobok-T2?           1    528   (268)  439462  
  1261   12.0 10.2  0.8  chr12              6488733  6488967 (42693987) C L2-5_DRe          LINE/L2                 (4)   2223    1967  439463 *
  1600    9.7  7.2  2.5  chr12              6488963  6489227 (42693727) + LOOPERN6B_DR      DNA/Kolobok-T2?         520    796     (0)  439464  
  1828   11.2  8.4  1.4  chr12              6490019  6490362 (42692592) + Mariner-N38_DR    DNA/TcMar-Tc1             8    375   (172)  439465  
   443   13.4 26.0  2.6  chr12              6490489  6490611 (42692343) C Harbinger-N27_DR  DNA/PIF-Harbinger?     (66)    154       4  439466  
   379   16.5  0.0  3.5  chr12              6490832  6490919 (42692035) + Academ-N1_DRe     DNA/Academ-1           1060   1144  (2884)  439467  
  3337   17.9 14.9  1.5  chr12              6490937  6491082 (42691872) C hAT-N202_DR       DNA/hAT-Tip100          (0)   1885     973  439468  
  3380   12.4  8.6  4.8  chr12              6491083  6491743 (42691211) C HARBINGERN2C_DR   DNA/PIF-Harbinger       (0)    943     259  439469  
   324   12.1  0.3  2.4  chr12              6491690  6491814 (42691140) + CryptonV-N5_DR    DNA/Crypton-V          8434   8516 (16021)  439470 *
   881   20.1  9.9  1.1  chr12              6491708  6491906 (42691048) + DNA9-6_DR         DNA                    7459   7880     (4)  439471  
  1206   17.0  0.0  0.0  chr12              6491907  6492118 (42690836) C Academ-N1_DRe     DNA/Academ-1         (2741)   1287    1076  439472  
   311   17.6  0.0  1.8  chr12              6492088  6492145 (42690809) C hAT-N64B_DR       DNA/hAT-Ac           (2645)   1154    1098  439473 *
   265   17.9  2.2  7.0  chr12              6492125  6492214 (42690740) C HATN2_DR          DNA/hAT               (812)    407     322  439474 *
   733   13.3  8.2  0.0  chr12              6492137  6492271 (42690683) C DNA-5-1_DR        DNA/hAT?              (582)    157      12  439475  
   318   19.9 22.1  7.4  chr12              6492274  6492463 (42690491) + EnSpm-8_DR        DNA/CMC-EnSpm          7741   7956  (1485)  439476 *
   398   19.6  8.3  1.7  chr12              6492358  6492466 (42690488) + DNA-N33_DR        DNA                     561    676  (1027)  439477 *
   547   13.5  4.2  0.0  chr12              6492364  6492459 (42690495) + ANGEL             DNA/Kolobok             210    309     (0)  439478  
   278   27.6  0.8  2.6  chr12              6492460  6492482 (42690472) C DNA2-8_DR         DNA/CMC-EnSpm        (2817)   1590    1474  439479  
   455   16.5  2.3  1.1  chr12              6493446  6493531 (42689423) C hAT-N155_DR       DNA/hAT-Tip100         (11)    577     491  439480  
   322   16.1  3.6  0.0  chr12              6493585  6493640 (42689314) + hAT-N155_DR       DNA/hAT-Tip100          530    587     (1)  439481  
   541   23.4 10.3  0.0  chr12              6494422  6494596 (42688358) C HATN1_DR          DNA/hAT                 (3)    424     232  439482 *
  7243    4.6  3.5  0.5  chr12              6494591  6495513 (42687441) + Rex1-40_DRe       LINE/Rex-Babar         2371   3320    (29)  439483  
   304   19.9  3.4  7.0  chr12              6495514  6495632 (42687322) C HATN1_DR          DNA/hAT               (273)    154      40  439482  
  2565    3.1  1.2  3.1  chr12              6495703  6496034 (42686920) + SINE2-3_DR        SINE/tRNA-V-RTE          43    368     (0)  439484  
   465   10.0  1.2  1.2  chr12              6495965  6496045 (42686909) C TDR9              DNA                     (0)    208     128  439485 *
  1503   16.0  6.9 10.9  chr12              6496213  6496267 (42686687) C EnSpm-15_DR       DNA/CMC-EnSpm       (10111)   1343     951  439486  
  2306    9.9  7.1  0.0  chr12              6496268  6496620 (42686334) + HE1_DR1           SINE/tRNA-V-RTE           2    379    (23)  439487  
   259   21.2  4.4  9.2  chr12              6496533  6496646 (42686308) + CryptonV-1_DR     DNA/Crypton-V          2605   2713 (15160)  439488 *
   219   29.2  1.0  1.0  chr12              6496617  6496713 (42686241) + Harbinger-N28_DR  DNA/PIF-Harbinger       561    657     (5)  439489 *
   249   18.0  0.0  0.0  chr12              6496719  6496768 (42686186) + Harbinger-N27_DR  DNA/PIF-Harbinger?       67    116   (104)  439490  
  1308   13.6  7.4  2.0  chr12              6497415  6497699 (42685255) C ANGEL             DNA/Kolobok             (0)    309      10  439491  
  1229   12.7  1.1  0.5  chr12              6497741  6497930 (42685024) C TDR13             DNA                     (0)    772     582  439492  
   521   14.3  0.0  9.1  chr12              6497931  6498038 (42684916) C Gypsy42B-LTR_DR   LTR/Gypsy               (0)    849     751  439493  
  3828   14.7  0.6  1.2  chr12              6498039  6498694 (42684260) + Gypsy-199_DR-LTR  LTR/Gypsy                 1    652     (0)  439494  
   506    7.2  4.9  9.4  chr12              6498695  6498816 (42684138) C Gypsy42B-LTR_DR   LTR/Gypsy              (94)    755     639  439493 *
   767    8.9  7.3  0.0  chr12              6498801  6498924 (42684030) C Gypsy42B-LTR_DR   LTR/Gypsy             (408)    441     309  439493  
  2916   12.9  8.0  1.7  chr12              6498938  6499448 (42683506) C TDR13             DNA                   (223)    549       7  439492  
   402    7.7  0.0  0.0  chr12              6499496  6499547 (42683407) + RTE-3_DR          LINE/RTE-BovB          1329   1380   (431)  439495 *
  3214    6.9  0.5  0.0  chr12              6499547  6499965 (42682989) + EXPANDER1_DR      LINE/RTE-BovB          2945   3365     (0)  439496  
   201   26.2  6.2  8.5  chr12              6499889  6499931 (42683023) C hAT-6_DR          DNA/hAT-Ac           (1399)   2130    2052  439497 *
   256    4.5  0.0  4.4  chr12              6499932  6499978 (42682976) + EnSpm-6N1_DR      DNA/CMC-EnSpm          6386   6430  (2806)  439498 *
  3206    7.3  0.9  0.2  chr12              6499968  6500407 (42682547) + RTE-3_DR          LINE/RTE-BovB          1369   1811     (0)  439499  
   336   19.9  3.6  9.5  chr12              6500546  6500656 (42682298) C HATN8_DR          DNA/Zisupton            (6)    249     145  439500  
   247   12.8  0.0 27.9  chr12              6500721  6500807 (42682147) C DNA8-28_DR        DNA/hAT              (3514)   3628    3561  439501 *
  2697    5.7  3.7  0.0  chr12              6500749  6501101 (42681853) C SINE2-3_DR        SINE/tRNA-V-RTE         (0)    368       3  439502  
   642   13.9 16.1  0.5  chr12              6501104  6501277 (42681677) + DNAX-16_DR        DNA                     199    399    (24)  439503  
   369   22.3  3.5  1.7  chr12              6501178  6501291 (42681663) + CryptonV-3_DR     DNA/Crypton-V          7885   8000 (15453)  439504 *
   231   17.2  2.0  8.4  chr12              6502620  6502771 (42680183) C DNA9-3_DR         DNA/MULE-MuDR?      (10026)   1353    1211  439505 *
   394   10.4  7.1  4.9  chr12              6502647  6502787 (42680167) C Zisupton-3_DR     DNA/Zisupton          (710)   7245    7102  439506  
   315   10.9  3.2  5.3  chr12              6502667  6502688 (42680266) C hAT-N39_DR        DNA/hAT-Tip100        (224)   1370    1291  439507 *
   321    9.0  6.9  4.2  chr12              6502689  6502804 (42680150) + DNA-N45_DR        DNA/CMC-EnSpm           218    336   (377)  439508 *
   559    3.6  0.0  3.6  chr12              6502705  6502790 (42680164) C Helitron-2_DR     RC/Helitron         (21089)   6323    6241  439509  
   277   18.4  0.7  8.4  chr12              6502709  6502862 (42680092) + DNA9-3_DR         DNA/MULE-MuDR?         1212   1354 (10025)  439510 *
   558    5.2  2.0  3.1  chr12              6502791  6502803 (42680151) C piggyBac-N5_DR    DNA/PiggyBac?         (888)   1248    1151  439511  
   359   10.8  2.5  0.0  chr12              6502804  6502824 (42680130) + Mariner-N5C_DR    DNA/TcMar              1417   1539  (6382)  439512  
   315   10.9  3.2  5.3  chr12              6502805  6502821 (42680133) C hAT-N39_DR        DNA/hAT-Tip100        (224)   1290    1219  439507 *
   270   13.1  1.6  3.2  chr12              6503517  6503527 (42679427) C EnSpm-N48B_DR     DNA/CMC-EnSpm        (5090)   1869    1860  439513  
  3080    7.3  1.9  1.7  chr12              6503528  6503988 (42678966) + Mariner-N38_DR    DNA/TcMar-Tc1             4    465    (82)  439514  
  2552   15.0  8.2  2.0  chr12              6503554  6504116 (42678838) + Helitron-N3B_DR   RC/Helitron            1875   2471  (4133)  439515 *
   245   17.8  8.0 10.2  chr12              6503580  6503609 (42679345) C hAT-N202_DR       DNA/hAT-Tip100       (1358)    511     430  439516 *
   331   19.5  0.0  8.1  chr12              6504012  6504040 (42678914) C Mariner-N5C_DR    DNA/TcMar            (6412)   1509    1425  439517  
   362   14.0  1.1  1.1  chr12              6504041  6504134 (42678820) C Gypsy123-I_DR     LTR/Gypsy            (4745)    669     576  439518  
   331   19.5  0.0  8.1  chr12              6504135  6504145 (42678809) C Mariner-N5C_DR    DNA/TcMar            (6412)   1424    1386  439517  
  4633    9.4  6.0  5.1  chr12              6504249  6505084 (42677870) C DNA-2-11_DR       DNA/TcMar-Fot1        (145)    844       2  439519  
  1485   14.0  1.2  1.2  chr12              6505126  6505371 (42677583) C HATN8_DR          DNA/Zisupton            (9)    246       1  439520  
  2245   18.9  3.2  2.4  chr12              6505417  6506086 (42676868) + Helitron-N5B_DR   RC/Helitron               2    445  (1202)  439521 *
  7069    1.1  0.0  0.0  chr12              6505690  6506482 (42676472) + MOSAT_DR          Satellite              1294   2086     (1)  439522  
   692   10.9  0.7  2.7  chr12              6506482  6506632 (42676322) + Ginger1-N1_DR     DNA/Ginger-1            289    436  (2222)  439523 *
   286   20.8 33.6  0.5  chr12              6506633  6506761 (42676193) C Polinton-4_DR     DNA/Maverick         (7597)  12690   12319  439524  
  1188    5.3  0.0  3.0  chr12              6506762  6506832 (42676122) + (TCTA)n           Simple_repeat             1    340     (0)  439525 *
 16539    4.8  0.4  2.5  chr12              6506832  6509671 (42673283) + MOSAT_DR          Satellite                 1   2780   (981)  439526  
   524   17.5  6.0  3.1  chr12              6506833  6506858 (42676096) C HAT1_DR           DNA/hAT-Ac           (2640)    651     385  439527 *
  9623   14.3  1.9 14.4  chr12              6507290  6509818 (42673136) + Helitron-N5_DR    RC/Helitron            2015   6539  (2970)  439528  
 16104    3.7  2.4  0.3  chr12              6509819  6511800 (42671154) + MOSAT_DR          Satellite                65   2087     (0)  439529  
  9623   14.3  1.9 14.4  chr12              6511801  6512205 (42670749) + Helitron-N5_DR    RC/Helitron            6540   7267  (2242)  439528 *
  9798    3.4  2.6  4.2  chr12              6512035  6513353 (42669601) + MOSAT_DR          Satellite                 1   1298   (789)  439530  
   245   20.6  3.1  1.5  chr12              6513302  6513365 (42669589) + Helitron-N3B_DR   RC/Helitron            3308   3372  (3232)  439531 *
   343   27.8  9.6  3.8  chr12              6513487  6513504 (42669450) + EnSpm-17_DR       DNA/CMC-EnSpm          3186   3389  (5882)  439532  
   748   15.8 11.4  2.1  chr12              6513505  6513679 (42669275) + ANGEL             DNA/Kolobok               1    191   (118)  439533  
   292   26.5  9.5  3.4  chr12              6513542  6513709 (42669245) + hAT-N127_DR       DNA/hAT-Charlie       10021  10198   (118)  439534 *
   262   21.2  2.3 14.4  chr12              6513765  6513896 (42669058) + hAT-N91_DR        DNA/hAT-Ac                1    118   (237)  439535  
  1174   10.4  0.9  4.4  chr12              6513935  6514145 (42668809) + EnSpm-N8_DR       DNA/CMC-EnSpm            17    220   (442)  439536  
   712   12.3 23.3  0.9  chr12              6514120  6514308 (42668646) + EnSpm-N8_DR       DNA/CMC-EnSpm           432    662     (0)  439537 *
  3714   10.1 11.5  0.0  chr12              6514457  6515039 (42667915) + HarbingerN1_DR    DNA/PIF-Harbinger         1    650     (0)  439538  
   259    7.7  0.0  0.0  chr12              6515923  6515961 (42666993) + TDR22             DNA                    1034   1072   (183)  439539  
  1537    7.8  0.5  0.0  chr12              6515963  6516166 (42666788) C DNA-X-3_DR        DNA                     (2)   1472    1268  439540  
  2923    3.7  4.5  0.0  chr12              6516167  6516541 (42666413) + DNA-AT-1_DR       DNA                       1    392     (0)  439541  
  8653    7.7  3.5  0.2  chr12              6516542  6517771 (42665183) C DNA-X-3_DR        DNA                   (203)   1271       1  439542  
  1279    8.2  0.0 15.0  chr12              6517773  6517987 (42664967) + TDR22             DNA                    1069   1255     (0)  439543  
  2304    6.8 12.0  0.3  chr12              6518318  6518641 (42664313) + HE2_DR            SINE/tRNA-V-RTE           2    363     (0)  439544  
   219    8.9  4.1  8.5  chr12              6518680  6518728 (42664226) C DNA8-26_DR        DNA                  (2709)   1821    1775  439545  
   209    6.2  0.0  0.0  chr12              6519017  6519064 (42663890) C CryptonV-2_DR     DNA/Crypton-V       (21017)    794     747  439546  
   209   19.6  0.0  4.3  chr12              6519349  6519396 (42663558) C hAT-N53B_DR       DNA/hAT-Ac           (1805)   2372    2327  439547  
   249   17.9  0.0  0.0  chr12              6519585  6519623 (42663331) + Harbinger-8_DR    DNA/PIF-Harbinger         2     40  (2293)  439548  
   425    7.7  0.0  7.7  chr12              6519636  6519705 (42663249) C L2-57_DR          LINE/L2                 (4)   1039     975  439549  
  1482    7.5  0.0  0.0  chr12              6519708  6519895 (42663059) C L2-57_DR          LINE/L2               (235)    808     621  439549  
   514   15.8  0.0  1.1  chr12              6519882  6519977 (42662977) + L1-60_DR          LINE/L1                 281    375  (5302)  439550 *
  1346   10.9  0.0  0.0  chr12              6519894  6520085 (42662869) + HATN4_DR          DNA/hAT-Charlie           1    192     (0)  439551  
   438   20.4  0.0  0.0  chr12              6520011  6520098 (42662856) C L1-60_DR          LINE/L1              (5311)    366     279  439552 *
   478   11.1  1.2  0.0  chr12              6520085  6520157 (42662797) C L2-57_DR          LINE/L2               (412)    631     569  439553  
   367   33.3  2.9  3.7  chr12              6520099  6520130 (42662824) + hAT-N22B_DR       DNA/hAT-Ac              827   1036   (343)  439554 *
   692   22.8  2.3 11.8  chr12              6520172  6520430 (42662524) C Harbinger-8N2_DR  DNA/PIF-Harbinger      (76)    472     236  439555  
   409   10.8  7.7  0.0  chr12              6520447  6520507 (42662447) + TDR22             DNA                       1     66  (1189)  439556  
   231   12.1  0.0  0.0  chr12              6520508  6520540 (42662414) + TDR22             DNA                       1     33  (1222)  439557  
  3112    9.7  5.2  6.1  chr12              6520562  6521121 (42661833) C Harbinger-4N1B_DR DNA/PIF-Harbinger     (425)    738     184  439558  
   591   11.4  0.0  0.0  chr12              6521128  6521206 (42661748) C Harbinger-4N1B_DR DNA/PIF-Harbinger    (1084)     79       1  439558  
   271   13.9  0.0  0.0  chr12              6521207  6521246 (42661708) + TDR6              DNA                      28     67   (183)  439559  
   246   14.3  0.0  0.0  chr12              6521292  6521326 (42661628) + SINE2-3_DR        SINE/tRNA-V-RTE           2     36   (332)  439560 *
  1651    9.9  9.4  1.0  chr12              6521301  6521576 (42661378) + DNA8-17_DR        DNA/hAT-Tip100         1379   1677   (136)  439561  
   930   12.9  3.0  1.2  chr12              6521435  6521499 (42661455) + hAT-N127_DR       DNA/hAT-Charlie        7001   7068  (3248)  439562 *
   791   11.8 16.7  1.0  chr12              6521500  6521679 (42661275) C TDR9              DNA                     (0)    208       1  439563  
   958   11.6  0.0  0.7  chr12              6521680  6521731 (42661223) + TDR17B            DNA/Sola-1              475    525  (1021)  439564  
   822   16.5  0.0  0.8  chr12              6521614  6521747 (42661207) C EnSpm-17_DR       DNA/CMC-EnSpm        (6316)   2960    2828  439565 *
   543   11.7  6.8  0.0  chr12              6521734  6521836 (42661118) C TDR6              DNA                   (138)    112       3  439566 *
   987    8.5 13.4  1.5  chr12              6522368  6522546 (42660408) C DNA11TA1B_DR      DNA/CMC-EnSpm           (0)    203       4  439567  
   231   15.2  0.0  4.3  chr12              6522614  6522661 (42660293) C EnSpm-N23_DR      DNA/CMC-EnSpm         (583)     55      10  439568  
   757    7.1  0.0  0.0  chr12              6522786  6522883 (42660071) + Mariner-N6_DR     DNA/TcMar-Tc1             1     98  (1554)  439569  
   382   10.3  3.5  0.0  chr12              6522876  6522922 (42660032) + Mariner-N6_DR     DNA/TcMar-Tc1          1041   1089   (563)  439570 *
  3305   15.3 10.5  7.5  chr12              6522923  6523673 (42659281) + TDR13             DNA                       1    772     (0)  439571  
  3267    8.4  3.5  0.2  chr12              6523675  6524127 (42658827) + Mariner-N6_DR     DNA/TcMar-Tc1          1152   1619    (33)  439572  
   205   20.3  5.0  1.6  chr12              6524136  6524195 (42658759) + DNA-5-1B_DR       DNA/hAT-Tip100          653    714     (0)  439573  
   237    0.0  0.0  0.0  chr12              6525732  6525757 (42657197) C DNA11TA1B_DR      DNA/CMC-EnSpm           (0)    203     178  439574  
  1397    7.5 16.7  0.4  chr12              6525760  6525999 (42656955) + hAT-N138B_DR      DNA/hAT-Ac                3    281  (1168)  439575  
   333    8.0  4.0  0.0  chr12              6526002  6526051 (42656903) + hAT-N138_DR       DNA/hAT-Ac             1535   1586     (0)  439576  
   320   12.0  0.0  0.0  chr12              6526152  6526201 (42656753) + hAT-N122_DR       DNA/hAT-Ac              242    291   (286)  439577  
  2207   15.5 29.6  1.5  chr12              6526202  6526724 (42656230) + TDR13C            DNA                      10    677     (3)  439578  
   280   28.5  8.5  6.0  chr12              6526725  6526778 (42656176) + DNA9-3_DR         DNA/MULE-MuDR?         5769   5826  (5553)  439579 *
   363   18.4  0.0  0.0  chr12              6526728  6526814 (42656140) + hAT-N122_DR       DNA/hAT-Ac              242    328   (249)  439580  
  1743   14.2  7.2  2.6  chr12              6526828  6527159 (42655795) + TDR13             DNA                     426    772     (0)  439581  
   237   15.2  0.0  2.2  chr12              6527160  6527206 (42655748) C DNA11TA1B_DR      DNA/CMC-EnSpm         (157)     46       1  439574  
   253   17.1  0.0  9.2  chr12              6527370  6527440 (42655514) C Kolobok-N10C_DR   DNA/Kolobok             (0)    344     280  439582  
  3611   11.5 17.8  0.2  chr12              6527582  6528312 (42654642) C TC1DR2            DNA/TcMar-Tc1          (16)    860       2  439583  
   292   17.5  0.0  0.0  chr12              6528343  6528399 (42654555) + Merlin-N3_DR      DNA/Merlin               16     72   (183)  439584  
  1074   16.7 17.6  0.0  chr12              6528401  6528621 (42654333) C TDR13C            DNA                   (420)    260       1  439585  
   755    9.4 28.6  2.0  chr12              6528623  6528818 (42654136) C hAT-N122_DR       DNA/hAT-Ac            (329)    248       2  439586  
   254   18.6 17.9  0.0  chr12              6530276  6530291 (42652663) C ENSPM-6_DR        DNA/CMC-EnSpm       (10650)  21966   21926  439587  
   640    8.1  7.8  4.8  chr12              6530292  6530433 (42652521) C Mariner-N38_DR    DNA/TcMar-Tc1           (1)    546     401  439588 *
  2710    9.3  5.1  0.0  chr12              6530418  6530827 (42652127) C TC1DR2            DNA/TcMar-Tc1         (442)    434       4  439589  
  1015   10.8  1.3  0.6  chr12              6530835  6530993 (42651961) + Mariner-N1_DR     DNA/TcMar                92    251    (19)  439590  
   359   21.4  9.7  0.0  chr12              6530902  6531004 (42651950) C Mariner-N7_DR     DNA/TcMar             (148)    113       1  439591 *
   219   17.0 17.0  0.0  chr12              6530964  6531010 (42651944) + ENSPM-6_DR        DNA/CMC-EnSpm         17869  17923 (14693)  439592 *
   238   15.2  0.0  4.3  chr12              6531592  6531639 (42651315) C Gypsy50-I_DR      LTR/Gypsy            (1220)   4472    4427  439593  
  2814    7.9  2.0  1.2  chr12              6532224  6532538 (42650416) + hAT-N137_DR       DNA/hAT-Ac             2328   2636   (935)  439594  
   527    8.8  2.9  1.9  chr12              6532539  6532642 (42650312) + TDR9              DNA                       1    105   (103)  439595  
   972   14.0  3.5  2.5  chr12              6532652  6532849 (42650105) C DNA11TA1_DR       DNA/CMC-EnSpm           (3)    200       1  439596  
   687   18.3  4.3  6.0  chr12              6532854  6533033 (42649921) C CryptonV-N6_DR    DNA/Crypton-V          (24)    538     362  439597  
  2994    6.3  2.8  0.9  chr12              6533034  6533463 (42649491) C piggyBac-N3_DR    DNA/PiggyBac            (0)    438       1  439598  
   486    7.0  0.0  2.8  chr12              6533488  6533560 (42649394) C EnSpm-N4_DR       DNA/CMC-EnSpm           (0)    212     142  439599 *
  2567   12.1 11.8  0.0  chr12              6533559  6533998 (42648956) + TDR13             DNA                     150    641   (131)  439600  
   218   13.5  0.0  0.0  chr12              6535129  6535165 (42647789) + EnSpm-17_DR       DNA/CMC-EnSpm          2703   2739  (6537)  439601  
  2062   10.6 15.0  0.0  chr12              6535169  6535508 (42647446) + TDR13             DNA                       5    395   (377)  439602  
   383   13.4  1.1  1.7  chr12              6538868  6538998 (42643956) C EnSpm-8_DR        DNA/CMC-EnSpm        (8103)   1338    1227  439603 *
   458   11.2  6.7  2.4  chr12              6538898  6539016 (42643938) C hAT-N21_DR        DNA/hAT-Charlie        (73)   1773    1650  439604 *
   513    7.3  1.4  7.8  chr12              6538921  6539061 (42643893) + CryptonV-N5_DR    DNA/Crypton-V         11482  11553 (12984)  439605  
  2562   12.2  3.3  1.9  chr12              6539596  6540014 (42642940) + DNA-3-6_DR        DNA/Zator?                1    425   (160)  439606  
  7267    5.2  1.9  0.2  chr12              6540015  6540934 (42642020) + hATN13C_DR        DNA/hAT-Ac                1    935     (0)  439607  
   944   15.1  3.6  0.0  chr12              6540935  6541096 (42641858) + DNA-3-6_DR        DNA/Zator?              418    585     (0)  439608  
   615   13.5 13.4  0.7  chr12              6541142  6541268 (42641686) C Mariner-19_DR     DNA/TcMar-Tc1           (0)   1227    1085  439609  
  3427   14.5  1.8  2.8  chr12              6541274  6541891 (42641063) + DIRS-1-LTR_DR     LTR/Ngaro                10    621     (1)  439610  
   764   15.6 28.6  1.1  chr12              6541892  6542110 (42640844) C Mariner-19_DR     DNA/TcMar-Tc1         (146)   1081     803  439609  
   214   12.4  0.0 10.2  chr12              6542136  6542189 (42640765) C Mariner-19_DR     DNA/TcMar-Tc1         (904)    323     275  439609  
   517   17.2  1.1  0.0  chr12              6542220  6542312 (42640642) + hAT-N199_DR       DNA/hAT?                313    406    (47)  439611  
   227   29.5  0.0  1.6  chr12              6545010  6545117 (42637837) + (TCTCTG)n         Simple_repeat             4    108     (0)  439612  
  1744   19.3  0.6  0.9  chr12              6545988  6546316 (42636638) + Harbinger-N10_DR  DNA/PIF-Harbinger         1    328     (0)  439613  
   890   20.6  3.1  3.1  chr12              6546302  6546329 (42636625) + EnSpm-N36_DR      DNA/CMC-EnSpm           971   1131  (2094)  439614 *
  1066   16.0  2.6  1.0  chr12              6546330  6546518 (42636436) C HATN4_DR          DNA/hAT-Charlie         (0)    192       1  439615  
   558   19.5  0.0  1.6  chr12              6546587  6546711 (42636243) + hAT-N152_DR       DNA/hAT-Blackjack         1    123   (207)  439616  
   206    9.4  0.0  0.0  chr12              6547296  6547327 (42635627) + hAT-27N1_DR       DNA/hAT-Ac               18     49   (682)  439617  
   667    6.5  0.0  2.1  chr12              6547329  6547423 (42635531) + DNA-X-4_DR        DNA                     425    517   (728)  439618 *
  3063    9.2  7.0  2.1  chr12              6547406  6547903 (42635051) + DNA-X-4_DR        DNA                     722   1243     (2)  439619  
   342   19.0  3.1 20.6  chr12              6547919  6547940 (42635014) + hAT-27N1_DR       DNA/hAT-Ac               22    114   (617)  439620  
   361   28.1  2.3  0.8  chr12              6547941  6548069 (42634885) C Zisupton-6_DR     DNA/Zisupton        (16471)   5645    5515  439621  
   660   21.1 12.8  0.0  chr12              6548110  6548327 (42634627) C hAT-N193_DR       DNA/hAT-Ac              (0)    864     619  439622  
   250   10.1  0.0  7.5  chr12              6548325  6548367 (42634587) + TE-X-1B_DR        DNA                     753    792   (617)  439623 *
  2975   12.4  3.2  4.6  chr12              6548369  6548899 (42634055) + DNA-X-4_DR        DNA                     722   1245     (0)  439624  
   376   16.9  0.0  3.9  chr12              6548900  6548966 (42633988) + hAT-27N1_DR       DNA/hAT-Ac              668    731     (0)  439625  
   329   11.8  7.2  0.8  chr12              6549877  6549987 (42632967) C hAT-N145_DR       DNA/hAT-Ac            (139)   1452    1335  439626 *
   384    7.7  1.3  1.3  chr12              6549928  6550006 (42632948) C hAT-13_DR         DNA/hAT-Tip100        (350)   2452    2374  439627  
   274   23.5  0.0  3.7  chr12              6549968  6549985 (42632969) C hAT-N21_DR        DNA/hAT-Charlie       (512)   1334    1320  439628 *
  5600    7.5  2.9  4.8  chr12              6549986  6550906 (42632048) C HATN13B_DR        DNA/hAT-Ac              (0)    905       1  439629  
   437    6.7  0.0  1.7  chr12              6550853  6550913 (42632041) + DNA2-16_DR        DNA                   14036  14095  (3956)  439630 *
   251   11.4 12.2 10.1  chr12              6550857  6550963 (42631991) C DIRS-5_DR         LTR/Ngaro            (1160)   5735    5627  439631 *
   356    7.6  4.4  6.3  chr12              6550880  6550992 (42631962) + CryptonV-N5_DR    DNA/Crypton-V          9122   9232 (15305)  439632 *
   438    4.1  0.0  6.2  chr12              6550892  6550994 (42631960) C CryptonV-3_DR     DNA/Crypton-V       (22937)    516     420  439633 *
   856   23.4  9.0  7.8  chr12              6550907  6551375 (42631579) + DNA8-10_DR        DNA/hAT-Ac             1606   2079  (1939)  439634 *
  1290   14.8  0.9  0.9  chr12              6551210  6551427 (42631527) + HE1_DR1           SINE/tRNA-V-RTE          47    264   (138)  439635  
   278   18.4  0.0 40.2  chr12              6551347  6551482 (42631472) + DNA2-16_DR        DNA                    7005   7101 (10950)  439636 *
   252   13.6  2.9 17.3  chr12              6552049  6552067 (42630887) C ENSPM-6_DR        DNA/CMC-EnSpm       (12054)  20562   20525  439637  
   208   20.8  1.4  2.7  chr12              6552068  6552141 (42630813) + EnSpm-16_DR       DNA/CMC-EnSpm           577    649  (9135)  439638 *
   289    9.4  0.0  1.9  chr12              6552088  6552141 (42630813) C hAT-N21_DR        DNA/hAT-Charlie        (96)   1750    1698  439639  
   237   16.5  1.4  8.8  chr12              6552142  6552159 (42630795) C CryptonV-N5_DR    DNA/Crypton-V       (13006)  11530   11464  439640 *
 11297    6.8  4.8  0.7  chr12              6552143  6553693 (42629261) C TZF28B            DNA/TcMar-Tc1           (0)   1614       1  439641  
   242   16.4  1.1  6.9  chr12              6552160  6552172 (42630782) + hAT-N107_DR       DNA/hAT-Ac              504    602   (406)  439642 *
   647   13.1  5.3  1.5  chr12              6553577  6553695 (42629259) C EnSpm-6N1_DR      DNA/CMC-EnSpm        (4650)   4586    4463  439643  
  1514   17.4 10.4  1.7  chr12              6553696  6554176 (42628778) C TDR7              DNA                     (0)    541      20  439644  
   206   19.8  1.5  9.7  chr12              6555003  6555069 (42627885) C EnSpm-11_DR       DNA/CMC-EnSpm        (7793)   1210    1149  439645 *
   211   20.7  0.0 13.6  chr12              6555038  6555104 (42627850) C EnSpm-11_DR       DNA/CMC-EnSpm        (8142)    861     803  439645 *
   942   11.0  0.0  0.0  chr12              6555103  6555229 (42627725) C SINE2-3_DR        SINE/tRNA-V-RTE         (7)    361     235  439646  
   604   20.5  3.7 11.6  chr12              6555541  6555838 (42627116) C EnSpm-11_DR       DNA/CMC-EnSpm        (7944)   1059     783  439647  
   297   27.3 10.8  2.4  chr12              6555572  6555886 (42627068) + IS3EU-1N1_DR      DNA/IS3EU              1258   1598   (390)  439648 *
   277   13.7  2.1  0.0  chr12              6556073  6556167 (42626787) + (TAA)n            Simple_repeat             2     98     (0)  439649  
   485    5.1  0.0  0.0  chr12              6556181  6556239 (42626715) C Tc1-1_DR          DNA/TcMar-Tc1         (915)    710     652  439650  
   277   13.2  7.5  0.0  chr12              6556243  6556295 (42626659) C Tc1-1_DR          DNA/TcMar-Tc1        (1449)    176     120  439650  
   334   17.4 13.7  1.6  chr12              6556359  6556585 (42626369) C L1-11_DR          LINE/L1               (429)   6895    6626  439651  
   221   17.5  1.8  0.0  chr12              6556547  6556603 (42626351) C CryptonV-N4_DR    DNA/Crypton-V       (10651)   2842    2785  439652 *
   478    8.6  0.0  1.4  chr12              6556602  6556672 (42626282) C Tc1-1_DR          DNA/TcMar-Tc1         (905)    720     651  439653  
   436   10.8  6.0  0.0  chr12              6556672  6556754 (42626200) C Tc1-1_DR          DNA/TcMar-Tc1        (1443)    182      95  439653 *
   464   15.7  0.9  0.0  chr12              6556852  6556966 (42625988) + (CTA)n            Simple_repeat             1    116     (0)  439654  
   253   27.7  2.0  0.7  chr12              6556857  6556896 (42626058) C L1-11_DR          LINE/L1               (565)   6759    6658  439655 *
   290   11.4  0.3  7.3  chr12              6556897  6556988 (42625966) C CryptonV-N4_DR    DNA/Crypton-V        (9901)   3592    3529  439656  
   253   27.7  2.0  0.7  chr12              6556989  6557005 (42625949) C L1-11_DR          LINE/L1               (565)   6657    6609  439655 *
   415   15.9  0.0  0.0  chr12              6556990  6557058 (42625896) C Tc1-1_DR          DNA/TcMar-Tc1         (907)    718     650  439657  
   932   11.6  2.8  3.4  chr12              6557061  6557239 (42625715) C Tc1-1_DR          DNA/TcMar-Tc1        (1447)    178       1  439657  
  1908   13.3  4.3  4.1  chr12              6557248  6557661 (42625293) C Mariner-N38_DR    DNA/TcMar-Tc1           (0)    547     133  439658  
   207   16.7  8.5 17.2  chr12              6557290  6557327 (42625627) + Merlin-1_DR       DNA/Merlin             4684   4766  (5761)  439659 *
  1204    9.7  0.0  0.9  chr12              6558703  6558982 (42623972) + (CAAT)n           Simple_repeat             1    605   (142)  439660  
   726   20.6  0.0  1.1  chr12              6558983  6559164 (42623790) + (CCAA)n           Simple_repeat             1    180     (0)  439661 *
  1235   16.9  0.0  0.1  chr12              6559116  6559392 (42623562) + (CAGT)n           Simple_repeat             1    276     (0)  439662  
  1204    9.7  0.0  0.9  chr12              6559393  6559456 (42623498) + (CAAT)n           Simple_repeat           606    747     (0)  439660  
  1613   13.2 10.5  0.7  chr12              6559566  6559832 (42623122) + DNA2-15_DR        DNA/hAT-Ac                9    301   (229)  439663  
   826   10.5  0.8  0.8  chr12              6559855  6559979 (42622975) + CryptonV-2_DR     DNA/Crypton-V         11582  11706 (10105)  439664  
   486    9.0  2.9  4.8  chr12              6559977  6560081 (42622873) + EnSpm-N4B_DR      DNA/CMC-EnSpm?          117    219     (1)  439665 *
   504   22.0  0.9  1.8  chr12              6560094  6560204 (42622750) + LINEX-1_DR        Retroposon              696    805     (0)  439666  
  3550   13.5 13.5  0.3  chr12              6560968  6561649 (42621305) C TDR13             DNA                     (0)    772       1  439667  
   259   25.0  0.0  0.0  chr12              6561602  6561661 (42621293) + DNA9-3_DR         DNA/MULE-MuDR?         5731   5790  (5589)  439668 *
   462   25.7  4.1  1.3  chr12              6561740  6561885 (42621069) C HATN8_DR          DNA/Zisupton            (1)    254     105  439669  
  1904   12.9 12.1  1.5  chr12              6561979  6562333 (42620621) + HE1_DR1           SINE/tRNA-V-RTE           4    395     (7)  439670  
   293   19.7  0.0  1.4  chr12              6562333  6562404 (42620550) C Dada-tL_DR        DNA/Dada             (1260)   9147    9077  439671 *
   330   10.7  0.0  0.0  chr12              6562366  6562421 (42620533) + ENSPM-6_DR        DNA/CMC-EnSpm         13978  14033 (18583)  439672  
   248   20.0  0.0  3.1  chr12              6562422  6562432 (42620522) C Zisupton-6_DR     DNA/Zisupton        (12873)   9243    9179  439673  
  5009   15.1 10.1  2.6  chr12              6563212  6564246 (42618708) C Harbinger3N_DR    DNA/PIF-Harbinger       (0)   1144      34  439674  
   345   12.9 22.3  0.9  chr12              6565079  6565172 (42617782) C Harbinger-N19_DR  DNA/PIF-Harbinger       (0)    623     510  439675  
  1298   14.3 27.5  2.0  chr12              6565175  6565538 (42617416) + HATN10_DR         DNA/hAT-Ac                1    455     (0)  439676  
  1121   22.0  9.4  2.5  chr12              6565552  6565882 (42617072) C Harbinger-N19_DR  DNA/PIF-Harbinger     (119)    504     152  439675  
   247   16.9 16.9  0.0  chr12              6565891  6565955 (42616999) C TDR22             DNA                    (20)   1235    1160  439677 *
   559    8.4 12.1  0.0  chr12              6565902  6565984 (42616970) + TDR22             DNA                      22    114  (1141)  439678  
   314   16.7  0.0  1.9  chr12              6565986  6566040 (42616914) + TDR22             DNA                     190    243  (1012)  439679  
   231   13.6  5.4  0.0  chr12              6566059  6566109 (42616845) + TDR22             DNA                    1185   1245     (3)  439680  
   630   17.9  6.6  3.9  chr12              6566116  6566266 (42616688) C Harbinger-N19_DR  DNA/PIF-Harbinger     (468)    155       1  439675  
  2618   16.4  8.3  2.5  chr12              6567828  6568346 (42614608) + Harbinger-8N2_DR  DNA/PIF-Harbinger         1    548     (0)  439681  
   257    5.6  2.8  0.0  chr12              6568318  6568353 (42614601) + EnSpm-N10_DR      DNA/CMC-EnSpm          4583   4619  (4689)  439682 *
  1397   19.8 12.0  6.8  chr12              6568491  6568998 (42613956) C hAT-N88_DR        DNA/hAT-Ac             (46)    536       4  439683  
  5115    6.0 24.3  0.0  chr12              6569252  6570024 (42612930) + DNA-8-11_DR       DNA/hAT-Ac                1    961     (0)  439684  
   487   12.6 12.6  0.0  chr12              6571504  6571590 (42611364) + DNA-X-2_DR        DNA                       1     98   (718)  439685 *
  2274   10.7  6.2  0.0  chr12              6571588  6571941 (42611013) C HE1_DR1           SINE/tRNA-V-RTE        (20)    382       7  439686  
   362    9.5 22.9  1.7  chr12              6571942  6572037 (42610917) + DNA-X-2_DR        DNA                      81    196   (620)  439687  
   296   20.8  0.0  3.9  chr12              6571979  6572058 (42610896) + L1-58_DR          LINE/L1                 263    339  (1511)  439688 *
   551   20.9  3.6  2.2  chr12              6572076  6572208 (42610746) + EnSpm-N47_DR      DNA/CMC-EnSpm?         1750   1884  (1133)  439689  
  1949    8.4  1.4  0.0  chr12              6572209  6572494 (42610460) C TDR16             DNA/Merlin              (0)    313      24  439690  
  3116    5.5  0.0  0.0  chr12              6572495  6572892 (42610062) + Gypsy-168-LTR_DR  LTR/Gypsy                 1    398   (141)  439691  
  3497    1.5  0.0  0.5  chr12              6572894  6573295 (42609659) C L2-1_DR           LINE/L2                 (0)   4985    4586  439692  
  1290    2.6  0.0  0.0  chr12              6573293  6573443 (42609511) + Gypsy-168-LTR_DR  LTR/Gypsy               389    539     (0)  439691 *
   217    6.9  0.0  0.0  chr12              6573444  6573471 (42609483) C TDR16             DNA/Merlin            (285)     28       1  439693  
   201    7.3  4.5  7.0  chr12              6573444  6573487 (42609467) + Dada-U1A_DR       DNA/Dada               3685   3727  (7252)  439694 *
  1166   11.7  3.2  0.0  chr12              6573473  6573660 (42609294) + EnSpm-N47_DR      DNA/CMC-EnSpm?         1878   2071   (946)  439695  
   296   26.1  9.9  1.2  chr12              6573527  6573677 (42609277) + EnSpm-N13_DR      DNA/CMC-EnSpm         13658  13821  (8328)  439696 *
  1870    7.0  4.3 10.7  chr12              6573562  6573929 (42609025) + hAT-N49_DR        DNA/hAT-Ac              765   1111     (0)  439697  
   606   11.6  1.1  0.0  chr12              6575102  6575196 (42607758) C hAT-N59B_DR       DNA/hAT-Tip100        (551)    299     204  439698  
  1072   12.2 19.2  0.4  chr12              6575377  6575590 (42607364) C HATN8_DR          DNA/Zisupton            (1)    254       1  439699  
   938   16.7  4.7  0.6  chr12              6575662  6575830 (42607124) C Harbinger-4N1_DR  DNA/PIF-Harbinger      (47)    974     799  439700  
  1150   12.2  1.0  3.7  chr12              6575844  6576039 (42606915) C Harbinger-4N1_DR  DNA/PIF-Harbinger     (593)    428     238  439700  
   349   10.4  0.0  2.1  chr12              6576027  6576075 (42606879) C Harbinger-4N1_DR  DNA/PIF-Harbinger     (973)     48       1  439700 *
   284   11.7  0.0  4.7  chr12              6576039  6576083 (42606871) C ENSPM-6_DR        DNA/CMC-EnSpm       (25957)   6659    6617  439701 *
   965   11.3  3.9  2.2  chr12              6576380  6576560 (42606394) + Helitron-N3B_DR   RC/Helitron            5138   5321  (1283)  439702 *
  2635    7.7  0.0  2.3  chr12              6576560  6576920 (42606034) + HE2_DR            SINE/tRNA-V-RTE          11    363     (0)  439703  
   972   13.7  2.8  1.7  chr12              6576788  6576965 (42605989) + Merlin-1_DR       DNA/Merlin             3977   4156  (6371)  439704 *
  1854   17.8  7.7  5.5  chr12              6576924  6577444 (42605510) + hAT-N167B_DR      DNA/hAT-Charlie          94   1009   (390)  439705  
   286   22.5  1.2  2.5  chr12              6577390  6577471 (42605483) + hAT-N102B_DR      DNA/hAT-Tip100          166    246   (661)  439706 *
  3072    6.4 10.8  2.1  chr12              6577429  6577957 (42604997) C DNA-TA-6_DR       DNA                   (398)    574       1  439707  
   799    6.7  3.7 21.5  chr12              6577958  6578148 (42604806) + Mariner-N38_DR    DNA/TcMar-Tc1           385    547     (0)  439708  
   232   15.6  0.0  2.2  chr12              6578109  6578154 (42604800) + Kolobok-4_DR      DNA/Kolobok-T2         3455   3499  (3132)  439709 *
   278    8.1  0.0  0.0  chr12              6578119  6578155 (42604799) C hAT-N21B_DR       DNA/hAT-Ac            (557)    744     708  439710  
  1619    6.1  0.0  1.4  chr12              6578938  6579152 (42603802) + TC1DR3            DNA/TcMar-Tc1             1    212  (1013)  439711  
  1195    5.5  0.0  0.0  chr12              6579158  6579302 (42603652) + TC1DR3            DNA/TcMar-Tc1           926   1070   (155)  439712  
   408    9.7  0.0  0.0  chr12              6582392  6582453 (42600501) + Tc1-4_DR          DNA/TcMar-Tc1             1     62  (1510)  439713  
  2504    9.4  1.9  0.3  chr12              6582463  6582825 (42600129) + Tc1-4_DR          DNA/TcMar-Tc1           381    749   (823)  439714  
   717    6.9  0.0  1.0  chr12              6582834  6582936 (42600018) C Tc1-4_DR          DNA/TcMar-Tc1        (1470)    102       1  439715  
   906   10.9  0.0  0.0  chr12              6583809  6583936 (42599018) + DIRS-1-LTR_DR     LTR/Ngaro                 3    130   (492)  439716  
   254   20.3  4.3  0.0  chr12              6583909  6583977 (42598977) + MuDR-2_DR         DNA/MULE-MuDR         18048  18119  (5814)  439717 *
   270   15.1  3.8  0.0  chr12              6583925  6583937 (42599017) C hAT5-N2_DR        DNA/hAT-hAT5         (1393)   1192    1138  439718  
   314    5.0  0.0  0.0  chr12              6583938  6583977 (42598977) C hAT-N21B_DR       DNA/hAT-Ac            (549)    752     713  439719  
   924    9.4  0.0  0.8  chr12              6584878  6585005 (42597949) + SINE2-5_DR        SINE/tRNA-V-RTE           1    127   (155)  439720  
   211   22.7  0.0  0.0  chr12              6584968  6585011 (42597943) C DNAX-23_DR        DNA                  (2077)   9724    9681  439721 *
   253   17.0  0.0  2.1  chr12              6585315  6585362 (42597592) C Merlin-1_DR       DNA/Merlin           (7755)   2772    2726  439722 *
   305    8.9  6.7  0.0  chr12              6585324  6585335 (42597619) + Zisupton-6_DR     DNA/Zisupton           8932   8946 (13170)  439723  
   899    5.5  2.2 11.2  chr12              6585336  6585520 (42597434) + Mariner-N38_DR    DNA/TcMar-Tc1             1    170   (377)  439724  
  1065    7.8  1.9  4.5  chr12              6585521  6585681 (42597273) + hAT-N137_DR       DNA/hAT-Ac             2571   2727   (844)  439725  
   458   21.5  1.0 19.9  chr12              6585521  6585540 (42597414) C Dada-U1A_DR       DNA/Dada             (7097)   3878    3707  439726 *
   387   15.7  1.2  1.2  chr12              6585650  6585733 (42597221) + Merlin-2_DR       DNA/Merlin            10402  10485  (3436)  439727 *
  1927    9.3  9.3  2.6  chr12              6585659  6586023 (42596931) + Mariner-N38_DR    DNA/TcMar-Tc1           159    547     (0)  439728  
   807   17.8  1.1  6.8  chr12              6585682  6585704 (42597250) C DNA8-28_DR        DNA/hAT              (3957)   3182    3009  439729 *
   294   17.0  6.1  5.0  chr12              6585936  6586034 (42596920) + CryptonV-N4_DR    DNA/Crypton-V          5008   5107  (8386)  439730 *
   311   28.9  1.9  5.3  chr12              6585980  6586136 (42596818) C Zisupton-6_DR     DNA/Zisupton        (13127)   8989    8838  439731  
   214   26.3  2.2  1.5  chr12              6586058  6586084 (42596870) + HATN11B_DR        DNA/hAT                 331    466   (224)  439732 *
   257   23.6  0.0  0.0  chr12              6586075  6586146 (42596808) + Polinton-1_DR     DNA/Maverick          17109  17180  (1305)  439733 *
   537   11.1  0.0  0.0  chr12              6586085  6586192 (42596762) C Polinton-4N1_DR   DNA/Maverick         (5602)   4834    4727  439734  
   347   10.8  1.2  0.0  chr12              6586121  6586203 (42596751) C hAT-N48B_DR       DNA/hAT-Ac            (469)   1671    1588  439735 *
   384   11.3  0.0  6.2  chr12              6586134  6586218 (42596736) + DNA9TA1_DR        DNA/CMC-EnSpm          2073   2152  (1181)  439736  
   209   25.7  1.4  0.0  chr12              6586159  6586228 (42596726) C LOOPERN3B_DR      DNA/Kolobok-T2        (406)    643     573  439737 *
  1228   15.1 18.8  2.2  chr12              6587816  6588127 (42594827) C Kolobok-N5_DR     DNA/Kolobok-T2?         (0)    485     122  439738  
  4232    6.8  1.2  0.7  chr12              6588128  6588692 (42594262) C TE-X-3_DR         DNA/PIF-ISL2EU          (0)   1023     456  439739  
  3327   10.9 33.2  1.3  chr12              6588689  6589368 (42593586) + hAT-N30_DR        DNA/hAT-Ac               35    928    (35)  439740 *
   759    7.8  0.0  0.0  chr12              6589378  6589480 (42593474) C SINE2-3_DR        SINE/tRNA-V-RTE       (265)    103       1  439741  
   291   27.7  1.6  2.5  chr12              6589481  6589492 (42593462) C DNAX-25B_DR       DNA/Zisupton         (1151)   2350    2267  439742 *
   795   17.5  0.0  8.7  chr12              6589482  6589681 (42593273) + DNAX-16_DR        DNA                     240    423     (0)  439743  
   240   23.3  2.6  5.3  chr12              6589760  6589836 (42593118) C hAT-N21B_DR       DNA/hAT-Ac            (752)    549     475  439744  
   209   17.3  0.0  1.9  chr12              6590226  6590278 (42592676) C Mariner-N38_DR    DNA/TcMar-Tc1           (2)    545     494  439745  
   891   10.6 21.2  0.5  chr12              6590280  6590449 (42592505) + TC1DR3B           DNA/TcMar-Tc1             1    205   (684)  439746  
   452   11.1  0.0  0.0  chr12              6590446  6590508 (42592446) + TC1DR3            DNA/TcMar-Tc1           629    691   (534)  439747 *
   247   26.6  7.6  0.0  chr12              6590494  6590572 (42592382) + Copia-11J_DR-LTR  LTR/Gypsy?               81    165   (286)  439748 *
   336    4.4  4.4  0.0  chr12              6590644  6590688 (42592266) C DNA8-4A_DR        DNA/hAT-Charlie         (0)    919     873  439749  
   244   16.9  1.7  0.0  chr12              6590724  6590782 (42592172) C DNA-2-30B_DR      DNA                   (276)    137      78  439750  
   344   23.9  2.5  7.1  chr12              6590851  6591012 (42591942) C Copia-11C_DR-LTR  LTR/Gypsy?              (0)    436     282  439751 *
   408   22.9  5.1  0.0  chr12              6590913  6591030 (42591924) + Copia-11J_DR-LTR  LTR/Gypsy?               57    180   (271)  439752  
   304    4.8  4.8  0.0  chr12              6591088  6591129 (42591825) C hAT-N128_DR       DNA/hAT-Charlie         (0)    813     770  439753  
   458   19.6 13.8  3.9  chr12              6591719  6591895 (42591059) + Copia-12_DR-LTR   LTR/Gypsy?              276    471     (0)  439754  
  1548    7.5  0.0  0.0  chr12              6592137  6592335 (42590619) C TDR19             DNA/hAT-Charlie       (206)    199       1  439755  
   204   24.4  4.7  3.5  chr12              6592262  6592346 (42590608) C DNA-6-N5B_DR      DNA                  (1710)   1813    1728  439756 *
   280   20.8  6.2  3.7  chr12              6592282  6592361 (42590593) C EnSpm-4N2_DR      DNA/CMC-EnSpm        (2104)   3295    3214  439757  
  1349   16.0 16.5  1.9  chr12              6592390  6592764 (42590190) C EnSpm-N21_DR      DNA/CMC-EnSpm          (50)    429       1  439758  
  1019   17.9 10.0  2.0  chr12              6593452  6593730 (42589224) + ANGEL             DNA/Kolobok               1    301     (8)  439759  
  5318    9.1  9.9  0.5  chr12              6593857  6594700 (42588254) C TDR2              DNA/TcMar-Tc1          (14)    923       1  439760  
   914   15.0  1.0  4.5  chr12              6594743  6594951 (42588003) + DNA11TA1_DR       DNA/CMC-EnSpm             2    203     (0)  439761  
   665   12.3  3.8  0.0  chr12              6595427  6595532 (42587422) + Kolobok-N5_DR     DNA/Kolobok-T2?          22    131   (354)  439762  
   402   10.9  1.6  0.0  chr12              6595569  6595632 (42587322) C hAT-N41_DR        DNA/hAT-Ac            (763)    497     433  439763 *
  4625    8.6  5.7  4.2  chr12              6595580  6596335 (42586619) C hAT-N36C_DR       DNA/hAT               (904)   1013     247  439764  
  3706    7.0  3.9  0.4  chr12              6596009  6596522 (42586432) C DIRS-N2_DR        LTR/Ngaro            (1714)   4315    3784  439765 *
   389   14.7  3.1  7.6  chr12              6596575  6596594 (42586360) + CryptonV-N4_DR    DNA/Crypton-V          2251   2266 (11227)  439766  
  1116    8.2 20.8  0.4  chr12              6596595  6596801 (42586153) + DNAX-18_DR        DNA/Merlin                1    249   (509)  439767 *
  1223    8.4 56.0  0.4  chr12              6596800  6597133 (42585821) + Mariner-21_DR     DNA/TcMar-Tc1          1071   1589     (0)  439768  
  5518    1.7 15.8  0.0  chr12              6597635  6598342 (42584612) + Looper-N7_DR      DNA/Kolobok-T2            1    820   (195)  439769  
  5882   11.3  4.1  4.6  chr12              6598501  6599766 (42583188) + DNA-8-11B_DR      DNA/hAT-Blackjack       138   1129    (91)  439770  
   216   18.0  4.0  0.0  chr12              6599786  6599835 (42583119) C TC1DR2            DNA/TcMar-Tc1         (824)     52       1  439771  
   227   29.6  0.0  0.0  chr12              6599886  6599956 (42582998) C DNA6-1_DR         DNA/hAT-hAT5         (1068)     81      11  439772  
   205   19.0  0.0  5.2  chr12              6600024  6600084 (42582870) C IS3EU-1_DR        DNA/IS3EU            (6701)   2003    1946  439773 *
   216    8.3  0.0  0.0  chr12              6600061  6600096 (42582858) + Zisupton-7_DR     DNA/Zisupton          11510  11545  (5537)  439774  
   203   22.2  3.1  1.5  chr12              6600097  6600124 (42582830) C EnSpm-21_DR       DNA/CMC-EnSpm        (2828)   6322    6258  439775  
   241   17.6  1.1  0.0  chr12              6600478  6600531 (42582423) C ERV1-7_DR-I       LTR/ERV1             (4614)   2089    2018  439776  
   208   22.6  1.6  3.2  chr12              6600492  6600533 (42582421) C Polinton-3_DR     DNA/Maverick          (849)  17769   17729  439777 *
   227   16.6  6.2 13.2  chr12              6600534  6600630 (42582324) C TC1DR2            DNA/TcMar-Tc1           (0)    876     786  439778  
 10850    6.3  2.8  0.7  chr12              6600721  6602180 (42580774) C hAT-N48_DR        DNA/hAT-Ac              (0)   1663     174  439779  
   219   19.7  4.9  0.0  chr12              6602302  6602362 (42580592) + Helitron-2_DR     RC/Helitron           12507  12570 (14842)  439780 *
   955   13.8  0.8 17.1  chr12              6602314  6602557 (42580397) + ANGEL             DNA/Kolobok             100    309     (0)  439781  
   442   21.4  3.3 19.1  chr12              6602558  6602605 (42580349) + EnSpm-N1_DR       DNA/CMC-EnSpm           982    993  (1537)  439782  
   476    5.8  3.5  0.0  chr12              6602630  6602716 (42580238) + EnSpm-N48B_DR     DNA/CMC-EnSpm          5367   5456  (1503)  439783 *
   704    0.0  0.0  0.0  chr12              6602643  6602746 (42580208) + (TAGA)n           Simple_repeat             3    106     (0)  439784  
   498    5.8  2.8  3.7  chr12              6602653  6602760 (42580194) + HAT1_DR           DNA/hAT-Ac              555    661  (2631)  439785 *
   371   23.9  6.5  0.0  chr12              6602757  6602911 (42580043) C CryptonV-1_DR     DNA/Crypton-V       (13156)   4717    4553  439786 *
   206   18.4  2.0  4.0  chr12              6603999  6604049 (42578905) C L1-115_DR         LINE/L1              (3054)   2531    2482  439787  
   207   12.9  0.0  0.0  chr12              6604319  6604349 (42578605) C ERV1-N9-I_DR      LTR/ERV1             (4354)    602     572  439788  
   237   28.1  0.0  1.8  chr12              6604784  6604841 (42578113) + Mariner-10_DR     DNA/TcMar-Tc1          1171   1227   (370)  439789  
   441   13.9  4.1  1.5  chr12              6604909  6604995 (42577959) C TDR13             DNA                   (102)    670     573  439790 *
  1383   14.1 18.3  6.6  chr12              6604989  6605344 (42577610) C TDR13             DNA                   (351)    421      27  439790  
   211   22.4  7.2  2.8  chr12              6605327  6605338 (42577616) + ENSPM-6_DR        DNA/CMC-EnSpm         25701  25715  (6901)  439791 *
  2256   11.4 15.3  0.4  chr12              6605339  6605778 (42577176) + DNA8-3_DR         DNA/hAT-Tip100            1    472   (915)  439792  
   569   19.4  0.0  0.0  chr12              6606122  6606229 (42576725) C Crypton-N1_DR     DNA/Crypton-A         (376)    108       1  439793  
   201   20.0 11.0  1.0  chr12              6606546  6606636 (42576318) C piggyBac-N9_DR    DNA/PiggyBac          (907)    284     185  439794  
   781   13.9 14.4  1.0  chr12              6607153  6607326 (42575628) + ANGEL             DNA/Kolobok             113    309     (0)  439795  
   263   24.6 14.9  1.8  chr12              6607327  6607341 (42575613) C EnSpm-N10_DR      DNA/CMC-EnSpm        (7482)   1775    1607  439796  
  1164    9.2  0.0  3.0  chr12              6607574  6608149 (42574805) + (TAGA)n           Simple_repeat             1    558     (0)  439797  
   512   19.1 27.2  0.3  chr12              6607769  6608245 (42574709) + Polinton-4_DR     DNA/Maverick          12319  12851  (7436)  439798 *
  1152   13.3  0.0  0.0  chr12              6607830  6608449 (42574505) + (CAGA)n           Simple_repeat             1    620     (0)  439799  
  1108    9.6  0.0  0.0  chr12              6608291  6608468 (42574486) + (TAGA)n           Simple_repeat             2    179     (0)  439800 *
  2550    7.2  6.1  1.1  chr12              6609620  6609982 (42572972) C HarbingerN5_DR    DNA/PIF-Harbinger       (0)    861     481  439801  
   604   13.3  0.0  6.1  chr12              6610013  6610116 (42572838) C HarbingerN5_DR    DNA/PIF-Harbinger     (760)    101       4  439801  
   337   14.9  2.7  1.3  chr12              6610169  6610184 (42572770) + CryptonV-3_DR     DNA/Crypton-V          5990   6006 (17447)  439802  
   961    9.9  9.3  1.0  chr12              6610185  6610367 (42572587) C DNA11TA1B_DR      DNA/CMC-EnSpm           (0)    203       6  439803  
   457    4.9  0.0  1.6  chr12              6610414  6610475 (42572479) C MuDR-N2_DR        DNA/MULE-MuDR          (11)    312     252  439804  
  2283   13.4 13.5  2.6  chr12              6610494  6610946 (42572008) + EXPANDER1_DR      LINE/RTE-BovB          2564   3064   (301)  439805  
   342    6.2 12.0  3.7  chr12              6610949  6610998 (42571956) + EXPANDER1_DR      LINE/RTE-BovB          3194   3247   (118)  439805 *
   812   14.0  0.7  5.1  chr12              6610998  6611140 (42571814) + hAT-N94_DR        DNA/hAT-Charlie         635    771   (300)  439806  
   375   21.1  0.0 14.1  chr12              6611059  6611163 (42571791) C SAT-23_DR         Satellite            (2533)   2171    2080  439807 *
  4535    8.8  4.2  0.1  chr12              6611138  6611762 (42571192) + EXPANDER1_DR      LINE/RTE-BovB          2598   3247   (118)  439808  
  1026   13.7  3.7  4.2  chr12              6611762  6611952 (42571002) + hAT-N94_DR        DNA/hAT-Charlie         635    824   (247)  439809 *
   800   14.7  0.0  0.0  chr12              6611963  6612078 (42570876) + EXPANDER1_DR      LINE/RTE-BovB          3250   3365     (0)  439808 *
  1061   15.2  0.0  1.1  chr12              6612071  6612263 (42570691) + TDR23             DNA                     937   1127    (20)  439810  
  4965    8.7 11.8  0.0  chr12              6612833  6613615 (42569339) C TC1DR2            DNA/TcMar-Tc1           (1)    875       1  439811  
   424   10.7  7.7  7.7  chr12              6613719  6613809 (42569145) C Kolobok-N10_DR    DNA/Kolobok            (26)    617     527  439812  
  1609    8.7  1.9  8.5  chr12              6613884  6614146 (42568808) + TDR22             DNA                     988   1234    (21)  439813  
   229   15.9  0.0  0.0  chr12              6614158  6614201 (42568753) + TE-X-13_DR        Unknown                1145   1188  (1237)  439814  
   298   15.7  0.0  0.0  chr12              6614446  6614528 (42568426) C hAT-N159_DR       DNA/hAT-Ac            (176)   1646    1564  439815  
   944   12.4  5.4 13.2  chr12              6614814  6615017 (42567937) + hAT-N116_DR       DNA/hAT-Ac                1    190   (995)  439816 *
  2148   11.0  5.2  0.3  chr12              6615016  6615361 (42567593) + hAT-N49_DR        DNA/hAT-Ac               10    372   (739)  439817  
   899    6.7  0.8  0.8  chr12              6615360  6615479 (42567475) C Rex1-26_DRe       LINE/Rex-Babar         (23)   3367    3248  439818 *
  2677    7.7  1.0  4.2  chr12              6615476  6615868 (42567086) C SINE3-1a          SINE/5S-Deu-L2          (1)    569     189  439819  
   589    6.4  0.0  0.0  chr12              6615887  6615964 (42566990) + HarbingerN4_DR    DNA/PIF-Harbinger       780    857     (3)  439820  
   226   10.8  2.7  0.0  chr12              6615965  6615997 (42566957) + DNA8-19_DR        DNA/Merlin              193    226    (80)  439821 *
   337    8.5  0.0  0.0  chr12              6615968  6616014 (42566940) C TDR20             DNA/Merlin            (186)     53       7  439822  
  1515    7.5  5.6  0.0  chr12              6616030  6616243 (42566711) C TDR20             DNA/Merlin             (13)    226       1  439823  
   239    7.9  0.0  0.0  chr12              6616244  6616281 (42566673) + LOOPERN5_DR       DNA/Kolobok-T2         1200   1237     (0)  439824  
  1173   14.1  3.5  1.0  chr12              6617067  6617267 (42565687) C HarbingerN6B_DR   DNA/PIF-Harbinger       (0)    722     517  439825  
  1175   16.4  2.9  0.5  chr12              6617276  6617483 (42565471) + Mariner-18_DR     DNA/TcMar-Tc2            23    235  (1526)  439826 *
  1405   14.3  5.4  0.4  chr12              6617482  6617720 (42565234) + Mariner-18_DR     DNA/TcMar-Tc2          1114   1364   (397)  439827  
   769   19.9  1.2  2.5  chr12              6617719  6617883 (42565071) C SINE3-2_DR        SINE?                   (0)    164       2  439828 *
  5820    3.2  2.0  0.3  chr12              6617888  6618598 (42564356) + piggyBac-N5C_DR   DNA/PiggyBac?             1    723  (1588)  439829  
  1559   13.7 25.1  0.0  chr12              6618600  6618898 (42564056) + Mariner-18_DR     DNA/TcMar-Tc2          1354   1727    (34)  439830  
  1441   14.6  2.0  0.4  chr12              6618925  6619171 (42563783) C HarbingerN6B_DR   DNA/PIF-Harbinger     (210)    512     262  439825  
   557   19.0  6.2  2.4  chr12              6619175  6619336 (42563618) C CryptonV-N6_DR    DNA/Crypton-V         (130)    432     265  439831  
   534   15.4  8.1  5.7  chr12              6620313  6620484 (42562470) C Mariner-10_DR     DNA/TcMar-Tc1           (0)   1597    1422  439832  
   211   19.7  0.0  7.8  chr12              6620481  6620535 (42562419) + Mariner-10_DR     DNA/TcMar-Tc1          1544   1594     (3)  439833 *
   227   14.6  6.0  1.1  chr12              6620700  6620865 (42562089) + hAT-N187_DR       DNA/hAT-Charlie         114    287   (890)  439834 *
   332   10.0  4.0  0.0  chr12              6620742  6620891 (42562063) + hAT-N134B_DR      DNA/hAT?                681    836    (90)  439835 *
   403    1.0  0.0  1.0  chr12              6620762  6620777 (42562177) + Helitron-1_DR     RC/Helitron            2567   2662 (23635)  439836  
   623    1.2  0.0  0.0  chr12              6620778  6620858 (42562096) C DNA2-7_DR         DNA                  (6951)   2699    2619  439837  
   574   13.3  2.4  4.9  chr12              6620785  6620910 (42562044) C L1-56_DR          LINE/L1                (34)   4948    4826  439838 *
   371    3.6  1.8  0.9  chr12              6620862  6620872 (42562082) + Dada-tA_DR        DNA/Dada               8178   8289   (383)  439839 *
   304   11.7  4.0  1.7  chr12              6620873  6620932 (42562022) C EnSpm-N1_DR       DNA/CMC-EnSpm         (414)   2114    1939  439840  
   381   20.4 12.0  3.5  chr12              6621027  6621209 (42561745) C TDR23             DNA                   (514)    633     436  439841  
  7043    5.6  7.9  0.5  chr12              6621210  6622213 (42560741) C hAT-N44_DR        DNA/hAT-Tip100          (9)   1078       1  439842  
   531   21.8  6.6  9.0  chr12              6622225  6622496 (42560458) C TDR23             DNA                   (716)    431     166  439841  
  5421    7.0  5.4  0.9  chr12              6622559  6623304 (42559650) + TDR13B2           DNA                       1    779     (0)  439843  
   931   13.1  2.9  9.2  chr12              6623305  6623547 (42559407) C hAT-N21B_DR       DNA/hAT-Ac             (91)   1210     982  439844  
   234   19.8  5.2  0.0  chr12              6623526  6623567 (42559387) + hAT-N47C_DR       DNA/hAT-Tip100          111    211  (2248)  439845 *
   247    3.7  0.0  0.0  chr12              6623568  6623621 (42559333) + hAT-N178B_DR      DNA/hAT-Ac              134    187  (1696)  439846  
   237    9.2  1.2  6.5  chr12              6623577  6623600 (42559354) C DNA-TA-4_DR       DNA/TcMar            (3673)   6122    6049  439847 *
   251    8.7  0.0  0.0  chr12              6623589  6623634 (42559320) C Gypsy124-LTR_DR   LTR/Gypsy             (557)     66      21  439848  
   251   15.1  0.0  1.9  chr12              6623601  6623614 (42559340) + MuDR-2_DR         DNA/MULE-MuDR         18067  18119  (5814)  439849  
   299   10.0  0.0  0.0  chr12              6623615  6623654 (42559300) C hAT-N21B_DR       DNA/hAT-Ac            (549)    752     713  439844  
   246   17.4  0.0  2.2  chr12              6623616  6623662 (42559292) C ENSPM-6_DR        DNA/CMC-EnSpm       (18565)  14051   14006  439850 *
  1137    9.3  2.0  9.1  chr12              6624460  6624659 (42558295) + HE1_DR1           SINE/tRNA-V-RTE         122    308    (94)  439851  
   203    7.9  0.0  7.8  chr12              6624872  6624940 (42558014) C L1-11_DR          LINE/L1              (1066)   6258    6195  439852 *
   424   12.2  1.9  5.4  chr12              6624874  6625009 (42557945) C DNA-6-N2_DR       DNA                   (752)   4304    4189  439853  
   270   16.6  2.8 12.2  chr12              6624881  6625059 (42557895) + DNA-1-7_DR        DNA/PIF-Harbinger       680    843   (595)  439854 *
   240    4.5  1.6  4.5  chr12              6625119  6625216 (42557738) + (TAA)n            Simple_repeat             1     95     (0)  439855 *
   419   20.6  0.0  1.9  chr12              6625151  6625313 (42557641) + DNA-1-7_DR        DNA/PIF-Harbinger       668    827   (611)  439856  
   207   10.9  0.0  0.0  chr12              6625286  6625331 (42557623) + DIRS-4_DR         LTR/Ngaro               320    365  (6431)  439857 *
   225   25.8  0.0  0.0  chr12              6625294  6625359 (42557595) C DNA-6-N2_DR       DNA                   (755)   4301    4236  439858  
   281   11.0  1.1  0.0  chr12              6625532  6625633 (42557321) + (GAA)n            Simple_repeat             2    105     (0)  439859  
   286   20.6  3.1  0.8  chr12              6625745  6625767 (42557187) + (TTA)n            Simple_repeat             2    131     (0)  439860 *
   319   11.4  0.0  0.0  chr12              6625756  6625825 (42557129) C CryptonV-N4_DR    DNA/Crypton-V        (9462)   4031    3962  439861 *
   336   20.2  0.0  0.0  chr12              6625768  6625871 (42557083) C DNA-1-7_DR        DNA/PIF-Harbinger     (657)    781     678  439862  
  2290    7.7  8.9  0.0  chr12              6627876  6628212 (42554742) + LOOPERN5_DR       DNA/Kolobok-T2            1    367   (870)  439863  
  5220   10.5  7.8  3.0  chr12              6628222  6629200 (42553754) C Merlin-1_DR       DNA/Merlin           (7955)   2572    1549  439864  
   473    8.7  3.5  0.8  chr12              6629098  6629213 (42553741) + DNA-2-32_DR       DNA/CMC-EnSpm?         5464   5582  (3200)  439865 *
   566   20.0 16.5  9.3  chr12              6629120  6629593 (42553361) C Zisupton-6_DR     DNA/Zisupton        (12774)   9342    8838  439866 *
   661   14.2  2.6  0.9  chr12              6629488  6629601 (42553353) C Gypsy82-LTR_Dr    LTR/Gypsy             (603)    742     627  439867  
   216   15.3  1.1  3.5  chr12              6629543  6629630 (42553324) C Dada-tL_DR        DNA/Dada             (1292)   9115    9030  439868 *
   256   15.4  4.6  0.0  chr12              6629602  6629614 (42553340) + EnSpm-21_DR       DNA/CMC-EnSpm          6874   7006  (2144)  439869  
   220   25.2  0.0  8.3  chr12              6630147  6630211 (42552743) C Rex1-19_DRe       LINE/Rex-Babar         (23)   1643    1584  439870  
   322   15.8 34.2  2.0  chr12              6630217  6630371 (42552583) + DNAX-23_DR        DNA                    9222   9425  (2376)  439871 *
  1628    6.7 16.1  4.2  chr12              6630258  6630537 (42552417) + DNA8-17_DR        DNA/hAT-Tip100         1308   1619   (194)  439872 *
  1849    7.4  0.0  0.0  chr12              6630296  6630537 (42552417) + SINE2-4_DR        SINE/tRNA-V-RTE          80    321    (50)  439873  
  1763   13.2  2.3  5.9  chr12              6630538  6630648 (42552306) C Merlin-1_DR       DNA/Merlin           (5908)   4619    4279  439874  
   307   14.3  0.0  2.7  chr12              6630547  6630661 (42552293) + EnSpm-N17_DR      DNA/TcMar              1897   2008  (3185)  439875 *
   220   11.9  0.9  4.5  chr12              6630575  6630688 (42552266) + hAT-N31_DR        DNA/hAT-Ac              117    226  (1236)  439876 *
   250   13.2  1.1  3.3  chr12              6630587  6630680 (42552274) + Helitron-4_DR     RC/Helitron           13453  13544 (18324)  439877  
   242    5.8  0.9 18.9  chr12              6630681  6630692 (42552262) + CryptonV-N5_DR    DNA/Crypton-V         11490  11579 (12958)  439878  
   229   14.4  3.1  8.9  chr12              6630693  6630716 (42552238) C Helitron-N3B_DR   RC/Helitron          (4148)   2456    2334  439879  
   218   23.9  7.5  0.0  chr12              6631245  6631311 (42551643) C Rex1-19_DRe       LINE/Rex-Babar        (453)   1213    1142  439870  
   379   24.3  1.9  0.0  chr12              6631323  6631429 (42551525) C Rex1-19_DRe       LINE/Rex-Babar        (599)   1067     959  439870  
   207    7.9  2.6  0.0  chr12              6631950  6632025 (42550929) + (TAAAA)n          Simple_repeat             3     80     (0)  439880  
   701   15.8  0.7 11.8  chr12              6632901  6633048 (42549906) + DNA-X-4_DR        DNA                    1077   1209    (36)  439881  
  2959   11.7 31.7  0.6  chr12              6633049  6633692 (42549262) + Tc1-5_DR          DNA/TcMar-Tc1             1    843   (391)  439882  
  1306   15.8  8.2  1.5  chr12              6633715  6633971 (42548983) + SINE2-5_DR        SINE/tRNA-V-RTE           9    282     (0)  439883  
   649    9.9  0.0  3.0  chr12              6633881  6633984 (42548970) + Merlin-1_DR       DNA/Merlin             4018   4118  (6409)  439884 *
   305   12.1  0.0 22.9  chr12              6634422  6634496 (42548458) C CryptonV-N5_DR    DNA/Crypton-V       (18695)   5842    5782  439885 *
  2194   14.1  2.5  0.5  chr12              6634430  6634793 (42548161) C HE1_DR1           SINE/tRNA-V-RTE        (31)    371       1  439886  
   527   17.6  0.8  1.7  chr12              6634992  6635112 (42547842) C piggyBac-N18_DR   DNA/PiggyBac            (0)    654     535  439887  
   211   17.1  0.0  0.0  chr12              6635113  6635147 (42547807) C piggyBac-N13B_DR  DNA/PiggyBac          (400)   1001     967  439888  
  2006   10.7 12.1  0.5  chr12              6635156  6635485 (42547469) + SINE3-1a          SINE/5S-Deu-L2            1    368   (202)  439889  
   725    6.7  2.8  4.7  chr12              6635391  6635499 (42547455) C hAT-N203_DR       DNA/hAT-Tip100       (4500)   1041     935  439890 *
   285   27.9  8.6  0.0  chr12              6635505  6635538 (42547416) C piggyBac-N13B_DR  DNA/PiggyBac          (447)    954     803  439888  
   292   26.4  4.7  0.0  chr12              6635539  6635644 (42547310) C HATN8_DR          DNA/Zisupton          (100)    155      45  439891  
   231   19.4  2.9  2.9  chr12              6635618  6635629 (42547325) C DNA8-10_DR        DNA/hAT-Ac           (1809)   2209    2141  439892 *
   282   10.9  3.5  3.5  chr12              6635630  6635686 (42547268) C TDR9              DNA                   (133)     75      19  439893  
   771   15.1  0.0  8.4  chr12              6636944  6637359 (42545595) + (CCAA)n           Simple_repeat             1    381     (0)  439894  
   204    8.6  0.0  2.9  chr12              6637659  6637694 (42545260) C L1-95_DR          LINE/L1              (1008)   4575    4541  439895  
   440   22.6 20.1  0.8  chr12              6638066  6638279 (42544675) C HATN8_DR          DNA/Zisupton            (0)    255       1  439896  
   297   22.3  5.1  4.2  chr12              6638277  6638289 (42544665) + hAT-N183_DR       DNA/hAT-Ac              449    462  (1533)  439897 *
   913   18.1  2.6  1.6  chr12              6638290  6638480 (42544474) + Kolobok-N10B_DR   DNA/Kolobok               2    194    (77)  439898  
  1100    6.2  0.0  0.0  chr12              6638644  6639146 (42543808) + (CAAT)n           Simple_repeat             1    503     (0)  439899  
   281   25.4  0.0  0.0  chr12              6639035  6639051 (42543903) + (TTAA)n           Simple_repeat             1    124     (0)  439900 *
   419   23.4  0.0  0.0  chr12              6639052  6639158 (42543796) + (CCAA)n           Simple_repeat             1    107     (0)  439901  
   202    7.1  0.0  0.0  chr12              6639155  6639182 (42543772) + Kolobok-N10B_DR   DNA/Kolobok             244    271     (0)  439902 *
  2072    7.2  3.2  0.0  chr12              6640186  6640463 (42542491) C TC1DR3            DNA/TcMar-Tc1           (0)   1225     939  439903  
   403   11.7  0.0  2.5  chr12              6640889  6641011 (42541943) + hAT-N134B_DR      DNA/hAT?                694    813   (113)  439904 *
   679    4.7  2.6  6.4  chr12              6640906  6641018 (42541936) + ERV1-7_DR-I       LTR/ERV1               1680   1788  (4915)  439905 *
   950   23.8  6.6  5.4  chr12              6640921  6640959 (42541995) C ENSPM-6_DR        DNA/CMC-EnSpm       (17659)  14957   14607  439906  
  1537   12.4  5.8  0.6  chr12              6640960  6641267 (42541687) + Helitron-N3B_DR   RC/Helitron            5077   5400  (1204)  439907  
  3306   12.4 10.8  4.5  chr12              6641268  6641918 (42541036) C HATN2_DR          DNA/hAT                 (0)   1219     530  439908  
   295   16.6  2.1  0.0  chr12              6642256  6642273 (42540681) + ZFERV-2-I_DR      LTR/ERV1                653    800  (9764)  439909  
   326    9.7  2.4  2.4  chr12              6642274  6642400 (42540554) + Helitron-4_DR     RC/Helitron           11795  11921 (19947)  439910 *
   337   14.2  1.8  0.0  chr12              6642293  6642405 (42540549) C EnSpm-N33_DR      DNA/CMC-EnSpm        (1869)    388     274  439911 *
   422   10.7  0.0  3.6  chr12              6642314  6642429 (42540525) C Gypsy123-I_DR     LTR/Gypsy            (4737)    677     566  439912  
   414   14.7  2.2  2.2  chr12              6642430  6642451 (42540503) + hAT-N68_DR        DNA/hAT-Ac             2881   3018    (14)  439913  
   280    9.3  0.0  0.0  chr12              6642465  6642507 (42540447) + (ATTG)n           Simple_repeat             4     46     (0)  439914  
  1130   14.9  9.8  0.4  chr12              6642561  6642775 (42540179) + HATN8_DR          DNA/Zisupton             19    253     (2)  439915  
  1740   14.1  3.0  2.3  chr12              6642872  6643176 (42539778) C SINE3-1a          SINE/5S-Deu-L2          (5)    565     259  439916  
   253    8.1  0.0  0.0  chr12              6643209  6643245 (42539709) C hAT-N122_DR       DNA/hAT-Ac            (280)    297     261  439917  
   510   13.8  4.5  1.1  chr12              6643293  6643380 (42539574) C Kolobok-N1_DR     DNA/Kolobok-T2?       (451)    348     258  439918  
  1150    8.6  3.4 19.9  chr12              6643382  6643701 (42539253) + L1-47_DR          LINE/L1                5173   5448     (9)  439919  
  1056   13.4  3.8  3.8  chr12              6643689  6643897 (42539057) C Kolobok-N1_DR     DNA/Kolobok-T2?       (590)    209       1  439918 *
   340    5.7  0.0  1.9  chr12              6644418  6644471 (42538483) C CryptonV-N4_DR    DNA/Crypton-V        (8476)   5017    4965  439920 *
   734   14.9  8.9  1.8  chr12              6644424  6644573 (42538381) + hAT-N21B_DR       DNA/hAT-Ac              792    952   (349)  439921  
  1290   20.8 28.1  1.8  chr12              6644574  6645071 (42537883) + Copia-13D_DR-LTR  LTR/Gypsy?                1    627   (282)  439922  
   404   18.2 23.6  0.6  chr12              6645034  6645160 (42537794) C TE-X-7_DR         LINE?/Penelope?       (538)    301     146  439923 *
   890    8.2 17.8  0.0  chr12              6645058  6645203 (42537751) C SINE2-4_DR        SINE/tRNA-V-RTE         (4)    367     196  439924  
   205   20.5  0.0  0.0  chr12              6645253  6645291 (42537663) + ENSPM-6_DR        DNA/CMC-EnSpm         21634  21672 (10944)  439925 *
   209   11.8  0.0  0.0  chr12              6645259  6645292 (42537662) + CryptonV-3_DR     DNA/Crypton-V          1124   1157 (22296)  439926  
   777   12.1 23.4  0.5  chr12              6645293  6645462 (42537492) + TDR5              DNA/CMC-EnSpm             1    210   (321)  439927  
  2062   14.4 15.9  1.5  chr12              6645463  6645934 (42537020) + Gypsy-168-LTR_DR  LTR/Gypsy                 1    539     (0)  439928  
  1462    9.1  0.0  0.0  chr12              6645935  6646128 (42536826) + TDR5              DNA/CMC-EnSpm           207    400   (131)  439929  
  5863    6.7  1.1  0.4  chr12              6646130  6646909 (42536045) C DNA2-2_DR         DNA                     (0)    786       1  439930  
   573   15.2 11.4  0.0  chr12              6646910  6647011 (42535943) + TDR5              DNA/CMC-EnSpm           397    510    (21)  439931  
   804    9.0 18.5  0.5  chr12              6647022  6647199 (42535755) + Mariner-N38_DR    DNA/TcMar-Tc1           285    494    (53)  439932  
   742   10.8  6.9  1.2  chr12              6647062  6647220 (42535734) + hAT-N21B_DR       DNA/hAT-Ac             1034   1201   (100)  439933 *
   316   14.8 23.5  0.0  chr12              6648190  6648270 (42534684) C ANGEL             DNA/Kolobok             (4)    305     206  439934  
   349   10.0  6.0  0.0  chr12              6648279  6648328 (42534626) C Harbinger-4N1_DR  DNA/PIF-Harbinger       (9)   1012     960  439935  
   337    0.0  0.0  0.0  chr12              6648329  6648366 (42534588) C Looper-N8_DR      DNA/Kolobok-T2        (174)    933     896  439936  
   985    0.0  0.0  0.0  chr12              6648372  6648483 (42534471) + Looper-N8_DR      DNA/Kolobok-T2          996   1107     (0)  439937  
   202   14.3  0.0  4.1  chr12              6649495  6649545 (42533409) + DNA-2-30_DR       DNA                      42     90   (298)  439938  
  7406    7.0  5.3 13.8  chr12              6649550  6650860 (42532094) C TC1DR3            DNA/TcMar-Tc1           (0)   1225      13  439939  
   763   24.0  3.5  1.3  chr12              6650881  6651112 (42531842) C ANGEL             DNA/Kolobok            (72)    237       1  439940  
   255   26.6 15.0  6.7  chr12              6652244  6652396 (42530558) + SINE2-1B_DR       SINE/tRNA                 1    165    (33)  439941  
   218    9.5  7.1  0.0  chr12              6652642  6652683 (42530271) + EnSpm-6N1_DR      DNA/CMC-EnSpm          1084   1128  (8108)  439942  
   212   14.7  0.0  0.0  chr12              6652662  6652695 (42530259) C CryptonV-N4_DR    DNA/Crypton-V        (8455)   5038    5005  439920 *
   232   11.3  0.0  0.0  chr12              6652735  6652796 (42530158) + Mariner-N5_DR     DNA/TcMar              2138   2199  (6770)  439943  
   319    7.3 42.6  0.0  chr12              6652814  6652881 (42530073) + Ginger2-N1_DR     DNA/Ginger-2            213    309   (316)  439944  
   878    9.0  0.0  9.0  chr12              6653132  6653289 (42529665) + Ginger2-N1_DR     DNA/Ginger-2            431    575    (50)  439945  
   348   11.8  1.3  1.3  chr12              6653283  6653359 (42529595) + EnSpm-N36B_DR     DNA/CMC-EnSpm          3061   3137   (279)  439946 *
   343   13.2  1.3  0.0  chr12              6653295  6653370 (42529584) C Mariner-N29_DR    DNA/TcMar-ISRm11     (1067)    698     622  439947 *
   232   17.9  1.2  2.5  chr12              6653301  6653380 (42529574) C CryptonV-2_DR     DNA/Crypton-V       (12833)   8978    8900  439948 *
   311    6.4  3.6  6.2  chr12              6653311  6653393 (42529561) C hAT-N131_DR       DNA/hAT-Ac           (1828)    236     156  439949  
   271   10.4  4.4  7.2  chr12              6653394  6653424 (42529530) C DNA6-6_DR         DNA                  (3450)   7831    7721  439950  
  2777   12.4  0.6  1.8  chr12              6654064  6654562 (42528392) + Merlin-1_DR       DNA/Merlin             1746   2238  (8289)  439951  
   587   13.6  0.2 10.4  chr12              6654399  6654594 (42528360) + Helitron-N2_DR    RC/Helitron            1448   1565   (898)  439952 *
   417    6.4  2.7  1.8  chr12              6654497  6654607 (42528347) C DNA-2-32_DR       DNA/CMC-EnSpm?       (3198)   5584    5473  439953 *
   272   19.6  0.0  4.1  chr12              6654499  6654626 (42528328) + Zisupton-7_DR     DNA/Zisupton          12428  12550  (4532)  439954 *
   230   11.8  1.4 10.8  chr12              6654504  6654645 (42528309) C EnSpm-N48_DR      DNA/CMC-EnSpm        (1851)   1727    1598  439955 *
   326    9.7  2.7  2.0  chr12              6654882  6654893 (42528061) + hAT-N134B_DR      DNA/hAT?                667    712   (214)  439956  
   539    4.8  7.1  7.1  chr12              6654894  6655005 (42527949) + Merlin-2_DR       DNA/Merlin             9487   9598  (4323)  439957  
   331    1.2  0.0  0.0  chr12              6654932  6655014 (42527940) + DNA6-6_DR         DNA                    7791   7873  (3408)  439958 *
   271    6.3  1.8 12.1  chr12              6654945  6655053 (42527901) + EnSpm-N13_DR      DNA/CMC-EnSpm          8204   8302 (13847)  439959 *
   326    9.7  2.7  2.0  chr12              6655006  6655028 (42527926) + hAT-N134B_DR      DNA/hAT?                713    814   (112)  439956  
   265    7.0  1.7  3.5  chr12              6655015  6655045 (42527909) + hAT-N145_DR       DNA/hAT-Ac             1323   1434   (157)  439960 *
  3380   12.9 12.8  5.8  chr12              6655072  6655795 (42527159) C TDR13             DNA                     (0)    772       1  439961  
   462   14.5  7.2  0.0  chr12              6655843  6655925 (42527029) C Kolobok-N3_DR     DNA/Kolobok-T2?       (281)     89       1  439962  
   973   15.8  2.2  0.0  chr12              6656515  6656698 (42526256) + Merlin-N1_DR      DNA/Merlin                1    188   (181)  439963 *
  1405    9.3  0.0  3.6  chr12              6656694  6656894 (42526060) C hAT-N141_DR       DNA/hAT-Charlie         (0)    194       1  439964  
  1286   14.2  2.6  3.1  chr12              6656895  6656919 (42526035) + hAT-N22B_DR       DNA/hAT-Ac              802   1026   (353)  439965  
   570   12.2  1.0  0.0  chr12              6656896  6656993 (42525961) + Merlin-N1_DR      DNA/Merlin              177    275    (94)  439966 *
  2269   15.9  1.4  1.6  chr12              6657009  6657442 (42525512) + Copia-11I_DR-LTR  LTR/Gypsy?                9    441    (36)  439967  
  1203    8.5  0.0  0.0  chr12              6657437  6657600 (42525354) + hAT-N137_DR       DNA/hAT-Ac             2542   2705   (866)  439968 *
   458   11.1  9.3  7.3  chr12              6657600  6657706 (42525248) + hAT-N133_DR       DNA/hAT-Ac              161    269   (354)  439969 *
  1041   12.1  3.1  1.5  chr12              6657601  6657624 (42525330) + HE1_DR1           SINE/tRNA-V-RTE         212    402     (0)  439970  
  1358   14.3 12.7  3.5  chr12              6657708  6658084 (42524870) + EnSpm-N60_DR      DNA/CMC-EnSpm             1    477   (221)  439971  
   408   19.5  0.0  0.0  chr12              6658566  6658652 (42524302) + Merlin-N3_DR      DNA/Merlin              169    255     (0)  439972  
   680   19.1  6.8  5.4  chr12              6659359  6659576 (42523378) C EnSpm-N7_DR       DNA/CMC-EnSpm           (0)   2239    2122  439973  
   563   18.8  6.9  0.0  chr12              6659577  6659677 (42523277) + Harbinger-4N1C_DR DNA/PIF-Harbinger         1    108  (1098)  439974  
   219   20.0  0.0  0.0  chr12              6659687  6659731 (42523223) C MuDR-2_DR         DNA/MULE-MuDR        (3853)  20080   20036  439975 *
  1070   15.0 34.6  0.0  chr12              6659693  6659998 (42522956) + DNA8-23_DR        DNA                    4623   5034  (1705)  439976 *
  1236    7.6 18.8  0.0  chr12              6659803  6659999 (42522955) + HE2_DR            SINE/tRNA-V-RTE         128    361     (2)  439977  
   763   17.2 21.1  1.1  chr12              6660000  6660025 (42522929) + Merlin-1_DR       DNA/Merlin             8800   9066  (1461)  439978  
  1149   12.4  1.0  3.5  chr12              6661098  6661305 (42521649) + DNA11TA1B_DR      DNA/CMC-EnSpm             1    203     (0)  439979  
   970    9.2 18.5  0.0  chr12              6661312  6661484 (42521470) + TDR2              DNA/TcMar-Tc1             1    205   (732)  439980  
   322   20.9  0.0  5.6  chr12              6661472  6661547 (42521407) C CryptonV-N5_DR    DNA/Crypton-V       (19622)   4915    4844  439981 *
  1904   10.9  6.9  1.0  chr12              6661481  6661768 (42521186) C SINE2-4_DR        SINE/tRNA-V-RTE        (53)    318      14  439982  
   332   21.8 17.0  2.5  chr12              6661646  6661786 (42521168) C DNAX-23_DR        DNA                  (2378)   9423    9263  439983 *
   432   22.1  0.0  4.7  chr12              6661774  6661914 (42521040) C DNA6-1_DR         DNA/hAT-hAT5          (179)    970     851  439984 *
   903    5.4  0.0  0.0  chr12              6661914  6662025 (42520929) C DNA6-1_DR         DNA/hAT-hAT5         (1037)    112       1  439985  
   379   14.3  7.9  0.0  chr12              6662027  6662089 (42520865) + Kolobok-N1_DR     DNA/Kolobok-T2?         368    435   (364)  439986  
   548   22.7  0.0  0.9  chr12              6662482  6662592 (42520362) + DNA-1-7_DR        DNA/PIF-Harbinger         7    116  (1322)  439987  
  1040    7.5  0.0  0.0  chr12              6662593  6662725 (42520229) C HarbingerN5_DR    DNA/PIF-Harbinger       (0)    861     729  439988  
   221   16.2  0.0  0.0  chr12              6663456  6663492 (42519462) C EnSpm-N27B_DR     DNA/CMC-EnSpm           (8)    165     129  439989  
   411   15.3  0.0  0.0  chr12              6663550  6663621 (42519333) + Kolobok-N1_DR     DNA/Kolobok-T2?         118    189   (610)  439990  
   270   26.5  8.8  0.0  chr12              6663644  6663745 (42519209) + L1-127_DR         LINE/L1                 710    820   (234)  439991  
  2964   13.3  1.5  2.5  chr12              6663752  6664231 (42518723) C HATN2_DR          DNA/hAT                 (0)   1219     745  439992  
   353    6.6  0.0  4.9  chr12              6664259  6664322 (42518632) C HATN2_DR          DNA/hAT               (820)    399     339  439992  
   287   11.4  4.0  5.5  chr12              6664263  6664321 (42518633) C DNA-5-1B_DR       DNA/hAT-Tip100        (562)    152      95  439993 *
  4660    7.5  9.7  1.8  chr12              6664322  6665108 (42517846) C LTR1_DR           LTR/Gypsy?              (0)    848       1  439994  
  1821    9.0  4.2 16.0  chr12              6665109  6665491 (42517463) C HATN2_DR          DNA/hAT               (875)    344       1  439995  
   414   11.1  8.3  0.0  chr12              6665761  6665832 (42517122) C EnSpm-N27B_DR     DNA/CMC-EnSpm          (95)     78       1  439989  
   252   27.5  4.3  2.1  chr12              6666054  6666146 (42516808) C TDR19             DNA/hAT-Charlie       (209)    196     102  439996  
   609   17.3  1.0  0.0  chr12              6666180  6666283 (42516671) + DNA-N28_DR        DNA/PIF-Harbinger         1    105   (460)  439997  
   295   25.0  1.0  4.3  chr12              6666307  6666376 (42516578) + TDR8D             DNA                     107    173   (506)  439998  
  2980   13.0  2.2  0.4  chr12              6666377  6666870 (42516084) + LOOPERN4B_DR      DNA/Kolobok-T2            1    503     (0)  439999  
   392   16.4  0.0  0.0  chr12              6666886  6666958 (42515996) + EnSpm-N21_DR      DNA/CMC-EnSpm           346    418    (61)  440000  
  1515   11.4 23.3  2.1  chr12              6667040  6667434 (42515520) + Copia-8-LTR_DR    LTR/Gypsy?                1    477     (7)  440001  
   226   17.0  0.0  0.0  chr12              6667847  6667893 (42515061) + DNA6-6_DR         DNA                    9974  10020  (1261)  440002  
   218   15.2 18.3  1.4  chr12              6667989  6668048 (42514906) + EnSpm-N37_DR      DNA/CMC-EnSpm          5415   5484  (1163)  440003  
   366   20.5  1.7  9.1  chr12              6668079  6668196 (42514758) C Kolobok-N10_DR    DNA/Kolobok             (1)    642     533  440004  
   764   10.6  9.6  3.4  chr12              6668510  6668675 (42514279) + DNA11TA1B_DR      DNA/CMC-EnSpm            16    191    (12)  440005  
  1588    6.7 49.2  0.9  chr12              6668997  6669370 (42513584) C TDR2              DNA/TcMar-Tc1          (57)    880     328  440006  
   628    9.3  0.4  9.2  chr12              6669422  6669758 (42513196) + (TTA)n            Simple_repeat             1    307     (0)  440007  
   204   26.2  7.1  1.1  chr12              6670186  6670270 (42512684) C Polinton-1_DR     DNA/Maverick          (840)  17645   17556  440008 *
   431   13.2  0.0  0.0  chr12              6670246  6670313 (42512641) + EnSpm-N13_DR      DNA/CMC-EnSpm          8117   8184 (13965)  440009  
   366    9.7  3.1  3.1  chr12              6670259  6670322 (42512632) C hAT-N21B_DR       DNA/hAT-Ac            (542)    759     696  440010 *
   201   25.4  3.4  0.0  chr12              6670277  6670335 (42512619) + hAT-N202_DR       DNA/hAT-Tip100          489    549  (1336)  440011 *
   258   12.7  0.0  2.0  chr12              6670314  6670369 (42512585) + IS3EU-2_DR        DNA/IS3EU             18247  18295     (0)  440012 *
   307   17.5  7.2  3.5  chr12              6670314  6670325 (42512629) C hAT-N21_DR        DNA/hAT-Charlie      (1056)    787     705  440013  
   224   22.9  7.8  3.8  chr12              6670360  6670436 (42512518) C hAT-N35_DR        DNA/hAT-Ac            (654)    779     700  440014 *
   426    6.7  0.0  0.0  chr12              6670388  6670470 (42512484) C EnSpm-N14_DR      DNA/CMC-EnSpm         (920)   3660    3586  440015  
   287   20.0  3.3  0.0  chr12              6670398  6670487 (42512467) C Helitron-2_DR     RC/Helitron         (21334)   6078    5986  440016 *
   247   15.5  6.9  0.0  chr12              6670439  6670496 (42512458) + SAT-23_DR         Satellite              2924   2985  (1719)  440017 *
   317    5.5  4.1  1.3  chr12              6670841  6670913 (42512041) + Dada-tL_DR        DNA/Dada               9041   9115  (1292)  440018  
   305    9.1  1.6  0.9  chr12              6670853  6670975 (42511979) C ENSPM-6_DR        DNA/CMC-EnSpm       (18584)  14032   13946  440019 *
   281    9.2  5.0  1.0  chr12              6670914  6670936 (42512018) C hAT-N131_DR       DNA/hAT-Ac           (1704)    357     258  440020 *
   359   14.5  1.1  6.9  chr12              6670998  6671438 (42511516) + A-rich            Low_complexity            1    518     (0)  440021  
   310   14.7  0.0  0.0  chr12              6671439  6671548 (42511406) + (CAAA)n           Simple_repeat             1    110     (0)  440022  
   211    5.7  1.9  0.0  chr12              6671507  6671559 (42511395) + Harbinger2_DR     DNA/PIF-Harbinger       487    540  (3187)  440023 *
   383    8.3  8.1  2.6  chr12              6671818  6671891 (42511063) + DNA11TA1_DR       DNA/CMC-EnSpm            14     91   (112)  440024  
  1585    4.6  0.0  0.0  chr12              6672187  6672381 (42510573) C hAT-N4C_DR        DNA/hAT-Charlie         (0)    195       1  440025  
   410    8.6  1.0 19.8  chr12              6672382  6672483 (42510471) C EnSpm-N2_DR       DNA/CMC-EnSpm         (865)   3150    3065  440026 *
  2059    6.0  4.9  0.0  chr12              6672398  6672681 (42510273) + Mariner-N38_DR    DNA/TcMar-Tc1             1    298   (249)  440027 *
  4811    2.8  0.2  0.5  chr12              6672673  6673256 (42509698) + SINE3-1           SINE/5S-Deu-L2            5    586     (4)  440028  
  1212   11.1 14.9  0.0  chr12              6673265  6673303 (42509651) + Helitron-N2_DR    RC/Helitron            1209   1474   (985)  440029  
  1325    5.8  0.0  1.6  chr12              6673304  6673495 (42509459) + Mariner-N38_DR    DNA/TcMar-Tc1           359    547     (0)  440030  
   299   19.7  4.2  6.0  chr12              6673402  6673520 (42509434) + CryptonV-N4_DR    DNA/Crypton-V          5008   5124  (8369)  440031 *
   250   21.0  3.2  0.0  chr12              6673977  6674038 (42508916) + ANGEL             DNA/Kolobok               1     64   (245)  440032  
   216   25.8  2.2  1.1  chr12              6674039  6674066 (42508888) C Kolobok-N10B_DR   DNA/Kolobok             (4)    267     177  440033  
  1072   15.8  4.7  0.0  chr12              6674363  6674552 (42508402) C Kolobok-N10B_DR   DNA/Kolobok            (70)    201       3  440034  
  1463   12.4  0.4  0.0  chr12              6674767  6674992 (42507962) C Mariner-N1_DR     DNA/TcMar               (0)    270      44  440035  
  1062   19.9  0.1  2.7  chr12              6675024  6675265 (42507689) C Kolobok-N10B_DR   DNA/Kolobok            (66)    278       1  440036  
   558   25.8  4.1  6.5  chr12              6675266  6675308 (42507646) C DNA2-8_DR         DNA/CMC-EnSpm        (1848)   2559    2523  440037  
  1380    8.5  0.0  0.5  chr12              6675541  6675729 (42507225) + L2-1B_DR          LINE/L2                 174    361   (647)  440038  
   494   13.6  0.0  1.2  chr12              6675722  6675803 (42507151) + L2-5_DRe          LINE/L2                1941   2021   (206)  440039 *
   716   22.7 12.3  0.0  chr12              6676220  6676422 (42506532) + Kolobok-N10B_DR   DNA/Kolobok               3    230    (41)  440040  
   396   15.0  5.9  4.2  chr12              6676582  6676699 (42506255) C TDR24             DNA                    (40)    404     285  440041  
  2680   10.4  3.6  3.6  chr12              6676781  6677258 (42505696) C EnSpm-N21_DR      DNA/CMC-EnSpm           (0)    479       2  440042  
   410   18.1  1.2  2.4  chr12              6677260  6677344 (42505610) C TDR24             DNA                   (357)     87       4  440041  
  3844   14.1  5.9  3.7  chr12              6678292  6679006 (42503948) + TDR13             DNA                      43    772     (0)  440043  
   207   10.3  2.5  2.5  chr12              6680093  6680132 (42502822) + P-1_DR            DNA/P                  2934   2973  (6995)  440044  
   253   16.7  0.0  0.0  chr12              6680317  6680358 (42502596) C TC1DR3            DNA/TcMar-Tc1         (212)   1013     972  440045 *
   565    4.4  0.0  0.0  chr12              6680357  6680424 (42502530) + Kolobok-N6_DR     DNA/Kolobok-T2?          37    104   (363)  440046  
   209   17.3 11.4  4.8  chr12              6680464  6680542 (42502412) + Kolobok-N6_DR     DNA/Kolobok-T2?         329    412    (55)  440047 *
  1254   17.9  7.1  2.9  chr12              6680518  6680891 (42502063) + Copia-11J_DR-LTR  LTR/Gypsy?               51    465     (2)  440048  
   245   20.7  8.6  0.0  chr12              6680949  6681006 (42501948) C TC1DR3            DNA/TcMar-Tc1         (333)    892     830  440045  
   250   18.8  0.0  0.0  chr12              6681037  6681084 (42501870) C HATN12B_DR        DNA/hAT-Ac            (300)    395     348  440049  
   485   16.7  4.5  6.1  chr12              6681090  6681223 (42501731) C Kolobok-N10_DR    DNA/Kolobok            (54)    589     458  440050  
   441   17.1  5.8  2.5  chr12              6681144  6681299 (42501655) + Dada-U6_DR        DNA/Dada                714    874  (8089)  440051 *
  1567   14.1  2.3  0.9  chr12              6681209  6681535 (42501419) + DNA2-16_DR        DNA                   13833  14039  (4012)  440052  
   794   12.0  1.6  2.4  chr12              6681531  6681658 (42501296) C Kolobok-N10_DR    DNA/Kolobok           (191)    452     326  440050 *
  1028   13.4  4.7  1.8  chr12              6682072  6682284 (42500670) C HE1_DR1           SINE/tRNA-V-RTE         (0)    402     184  440053  
   572   17.6  6.4 12.0  chr12              6682097  6682316 (42500638) + EnSpm-N11_DR      DNA/CMC-EnSpm          3309   3517  (1836)  440054 *
   840   17.0 10.9  2.2  chr12              6682320  6682346 (42500608) + DNA8-25_DR        DNA                    1983   2076  (1891)  440055  
   853    9.5 12.8  0.0  chr12              6682347  6682494 (42500460) + HE1_DR1           SINE/tRNA-V-RTE         219    385    (17)  440056  
   840   17.0 10.9  2.2  chr12              6682495  6682530 (42500424) + DNA8-25_DR        DNA                    2077   2211  (1756)  440055  
  1137   13.4  0.0  0.0  chr12              6683255  6683426 (42499528) C DNA-X-2B_DR       DNA                     (0)    439     268  440057  
   703   14.9  0.9  0.3  chr12              6683425  6684140 (42498814) C DNA-X-2B_DR       DNA                    (58)    381     267  440058 *
  4031   11.8  3.0  6.4  chr12              6684142  6684902 (42498052) + Harbinger-4N1B_DR DNA/PIF-Harbinger       427   1163     (0)  440059  
   513   14.9  5.5  1.8  chr12              6684903  6685011 (42497943) C L2-1B_DR          LINE/L2               (127)    881     769  440060  
   376   17.6  1.4  0.0  chr12              6685061  6685134 (42497820) + DNA-6-N1_DR       DNA                     634    708     (0)  440061  
   475   20.4  2.6  0.0  chr12              6688849  6688961 (42493993) C Helitron-2_DR     RC/Helitron          (3689)  23723   23608  440062 *
   759   18.9  5.5  4.6  chr12              6688881  6688898 (42494056) C Zisupton-6_DR     DNA/Zisupton        (12751)   9365    9336  440063  
   839    7.8  0.0  0.0  chr12              6688899  6688912 (42494042) + (CA)n             Simple_repeat             1     37   (143)  440064  
   841   13.7  0.0  0.0  chr12              6688913  6689029 (42493925) + Gypsy-31-LTR_DR   LTR/Gypsy                40    156   (798)  440065 *
  1753   15.8  1.5  9.1  chr12              6688987  6689375 (42493579) C ENSPM-6_DR        DNA/CMC-EnSpm       (17672)  14944   14583  440066 *
  3348    9.7  0.8  1.2  chr12              6689030  6689538 (42493416) C Merlin-1_DR       DNA/Merlin           (8306)   2221    1715  440067  
   839    7.8  0.0  0.0  chr12              6689030  6689078 (42493876) + (CA)n             Simple_repeat            38    180     (0)  440064 *
   759   18.9  5.5  4.6  chr12              6689079  6689278 (42493676) C Zisupton-6_DR     DNA/Zisupton        (12751)   9335    8990  440063 *
  1925   13.4  0.8 13.5  chr12              6689133  6689615 (42493339) + EnSpm-6N1_DR      DNA/CMC-EnSpm          1104   1532  (7704)  440068  
   426   18.8  0.5  9.2  chr12              6689482  6689647 (42493307) C ENSPM-6_DR        DNA/CMC-EnSpm       (18581)  14035   13948  440069 *
   544   17.9  2.0  0.7  chr12              6689504  6689655 (42493299) C Zisupton-6_DR     DNA/Zisupton        (13325)   8791    8693  440063  
   500    8.0 14.3  0.0  chr12              6689557  6689668 (42493286) C HATN16_DR         DNA/hAT-Charlie       (135)    809     682  440070 *
  2580    2.5  0.6  2.8  chr12              6689641  6689969 (42492985) C hAT-N59_DR        DNA/hAT-Tip100        (890)    322       1  440071  
   466   11.5  3.6  6.4  chr12              6689970  6690094 (42492860) + EnSpm-N2_DR       DNA/CMC-EnSpm          2928   3131   (884)  440072  
   335   15.9  0.0  9.5  chr12              6690002  6690105 (42492849) C hAT5-N2_DR        DNA/hAT-hAT5         (1333)   1252    1158  440073 *
  1265   11.3  1.1  0.0  chr12              6690098  6690283 (42492671) C Kolobok-N2A_DR    DNA/Kolobok-T2       (1167)    188       1  440074  
   392    7.5  1.9  0.0  chr12              6692027  6692079 (42490875) + Kolobok-N2B_DR    DNA/Kolobok-T2         1137   1190     (0)  440075  
   224   28.6  1.9  0.0  chr12              6692820  6692924 (42490030) C Ginger1-N1_DR     DNA/Ginger-1         (2232)    426     303  440076 *
   875   13.1  0.7  9.0  chr12              6692846  6692949 (42490005) + (ATTG)n           Simple_repeat             1    222   (598)  440077  
   307   25.2  3.6  0.0  chr12              6692950  6693060 (42489894) C Ginger1-N1_DR     DNA/Ginger-1         (2245)    413     299  440078  
   875   13.1  0.7  9.0  chr12              6693273  6693449 (42489505) + (ATTG)n           Simple_repeat           223    601   (219)  440077  
   279   25.8  0.5  7.8  chr12              6693450  6693642 (42489312) + (TTAA)n           Simple_repeat             1    180     (0)  440079  
   875   13.1  0.7  9.0  chr12              6693643  6693740 (42489214) + (ATTG)n           Simple_repeat           602    820     (0)  440077  
   214   21.3  0.0  0.0  chr12              6694017  6694063 (42488891) + Polinton-4_DR     DNA/Maverick          12618  12664  (7623)  440080  
  4857    7.5 27.8  0.1  chr12              6695264  6696105 (42486849) + TC1DR3            DNA/TcMar-Tc1           151   1225     (0)  440081  
   211   15.4  0.0  2.6  chr12              6696814  6696853 (42486101) C Tc1-4_DR          DNA/TcMar-Tc1         (501)   1071    1033  440082  
  4084    9.2  6.5  1.9  chr12              6696877  6697518 (42485436) C Tc1-4_DR          DNA/TcMar-Tc1         (729)    843     173  440082  
  2381   10.5  2.7  1.9  chr12              6697507  6697875 (42485079) + TC1DR3            DNA/TcMar-Tc1           163    534   (691)  440083 *
   235   10.4  0.0  6.2  chr12              6697864  6697876 (42485078) C Helitron-4_DR     RC/Helitron         (18317)  13551   13504  440084 *
   241    5.3  0.0  0.0  chr12              6697877  6697914 (42485040) + Merlin-1_DR       DNA/Merlin             2154   2191  (8336)  440085  
   467   15.1  7.7 10.2  chr12              6698219  6698262 (42484692) + EnSpm-N13_DR      DNA/CMC-EnSpm          8014   8148 (14001)  440086  
   562   12.1 11.0  1.6  chr12              6698263  6698380 (42484574) C Mariner-N38_DR    DNA/TcMar-Tc1         (417)    130       2  440087  
  4215    6.8  1.8  0.5  chr12              6698482  6699045 (42483909) C HATN3_DR          DNA/hAT-Tip100          (0)    571       1  440088  
  1884   12.3  9.2  3.3  chr12              6699358  6699761 (42483193) + HATN1_DR          DNA/hAT                   1    427     (0)  440089  
   591   17.1  2.6  0.0  chr12              6699670  6699786 (42483168) C Merlin-2_DR       DNA/Merlin           (7320)   6601    6482  440090 *
   250   17.9 14.9  0.0  chr12              6699766  6699832 (42483122) + L2-1B_DR          LINE/L2                 794    870   (138)  440091 *
   956   21.6  1.4  0.3  chr12              6700255  6701253 (42481701) C SAT-2_DR          Satellite               (1)   1009       1  440092  
   231    8.6  4.9  0.0  chr12              6702357  6702437 (42480517) C hAT-N155_DR       DNA/hAT-Tip100        (288)    300     216  440093 *
   698   23.8  3.4  1.7  chr12              6702395  6702689 (42480265) + EnSpm-N48_DR      DNA/CMC-EnSpm          1659   1958  (1620)  440094  
   343   32.2  0.0  2.1  chr12              6702480  6702493 (42480461) C Zisupton-6_DR     DNA/Zisupton        (13489)   8627    8572  440095 *
   796    2.5  0.0  0.0  chr12              6702494  6702612 (42480342) + (TCTA)n           Simple_repeat             4    122     (0)  440096  
   729   16.0  5.5  1.2  chr12              6702651  6702814 (42480140) C hAT-N138B_DR      DNA/hAT-Ac            (198)   1251    1081  440097  
   278   29.9  0.0  7.4  chr12              6702658  6702845 (42480109) + CryptonV-N5_DR    DNA/Crypton-V          5064   5238 (19299)  440098 *
   343   32.2  0.0  2.1  chr12              6702678  6702717 (42480237) C Zisupton-6_DR     DNA/Zisupton        (13489)   8571    8395  440095 *
  1197    7.8  0.0  0.0  chr12              6702684  6702850 (42480104) + SINE2-4_DR        SINE/tRNA-V-RTE         202    368     (3)  440099  
   471   18.2  3.2  3.2  chr12              6702769  6702893 (42480061) + DNA2-16_DR        DNA                    8163   8287  (9764)  440100 *
   959   24.0  2.1  4.3  chr12              6704122  6705306 (42477648) C SAT-2_DR          Satellite              (29)   1158       1  440092  
  1123    7.4  0.1  0.0  chr12              6705901  6705939 (42477015) + (TCTA)n           Simple_repeat             1     81   (183)  440101  
   999    7.1  7.1  0.0  chr12              6705940  6706080 (42476874) C Polinton-4_DR     DNA/Maverick         (7593)  12694   12544  440102  
   309   23.1  0.9  0.0  chr12              6706072  6706118 (42476836) C Polinton-4_DR     DNA/Maverick         (7231)  13056   12964  440103 *
  1123    7.4  0.1  0.0  chr12              6706081  6706164 (42476790) + (TCTA)n           Simple_repeat            82    264     (0)  440101  
   354    7.3  0.0  0.0  chr12              6706119  6706173 (42476781) + DNA2-13_DR        DNA                     357    411  (5487)  440104 *
   379   16.2 11.2  1.7  chr12              6706250  6706356 (42476598) C Kolobok-N10_DR    DNA/Kolobok           (526)    117       1  440105  
   221   23.1  5.8  0.0  chr12              6707093  6707144 (42475810) C TE-X-24_DR        Unknown               (398)   1102    1048  440106  
   782   18.5  8.6  1.9  chr12              6707367  6707609 (42475345) + TDR16             DNA/Merlin                1    259    (54)  440107  
   530   18.2 17.7  3.1  chr12              6707610  6707648 (42475306) + CryptonV-N4_DR    DNA/Crypton-V          1099   1420 (12073)  440108 *
  2200   18.7  0.7  1.2  chr12              6707640  6707675 (42475279) C EnSpm-6N1_DR      DNA/CMC-EnSpm        (2789)   6447    6197  440109  
  2590   10.0  0.3  0.8  chr12              6707676  6708048 (42474906) C SINE2-4_DR        SINE/tRNA-V-RTE         (0)    371       1  440110  
   484   19.8  0.0  4.2  chr12              6708049  6708084 (42474870) + DNA8-10_DR        DNA/hAT-Ac             2814   2845  (1173)  440111 *
  2200   18.7  0.7  1.2  chr12              6708049  6708071 (42474883) C EnSpm-6N1_DR      DNA/CMC-EnSpm        (2789)   6196    6018  440109  
  2940    6.6  1.2  1.0  chr12              6708134  6708533 (42474421) + SINE3-1a          SINE/5S-Deu-L2            1    401   (169)  440112  
  2890    7.5  7.0  6.3  chr12              6708531  6709015 (42473939) + Rex1-30_DRe       LINE/Rex-Babar         1354   1841    (16)  440113 *
   357   10.0  0.0  0.0  chr12              6709088  6709137 (42473817) + EnSpm-N59_DR      DNA/CMC-EnSpm?         1744   1793  (1876)  440114 *
   814    3.0  0.0  0.0  chr12              6709133  6709231 (42473723) C TDR20             DNA/Merlin            (129)    110      12  440115  
  9543    4.9  1.3  0.0  chr12              6709235  6710424 (42472530) + Harbinger-4N1C_DR DNA/PIF-Harbinger         1   1206     (0)  440116  
   260   27.1  1.7  6.2  chr12              6710578  6710695 (42472259) + CR1-49_DR         LINE/L2                2301   2413    (12)  440117  
   234   12.5  0.0  0.0  chr12              6710707  6710754 (42472200) + (CTATA)n          Simple_repeat             5     52     (0)  440118  
   262   18.2  3.0  1.5  chr12              6710810  6710876 (42472078) + ASAT_CY           Satellite               116    183    (79)  440119  
   896   13.6  0.0  1.3  chr12              6711258  6711412 (42471542) C DNA2-3_DR         DNA/Merlin              (0)   1245    1093  440120  
  2400   11.6  1.1  5.2  chr12              6711413  6711856 (42471098) C HATN1_DR          DNA/hAT                 (0)    427       1  440121  
  1142   14.6  8.7  0.8  chr12              6711857  6712096 (42470858) + EnSpm-16_DR       DNA/CMC-EnSpm          7561   7819  (1965)  440122  
  5025    8.9 12.6  5.8  chr12              6712153  6713090 (42469864) + Kolobok-N7_DR     DNA/Kolobok-T2            1    998   (178)  440123  
   213   25.9  1.1  4.7  chr12              6713068  6713156 (42469798) + Kolobok-N7B_DR    DNA/Kolobok-T2          402    487     (0)  440124 *
   407   11.4  2.8  1.4  chr12              6713090  6713160 (42469794) C CryptonV-N5_DR    DNA/Crypton-V        (5693)  18844   18773  440125  
   286   12.5  5.4  0.0  chr12              6713113  6713168 (42469786) C SAT-26_DR         Satellite            (1270)   2613    2555  440126 *
   206   19.1  2.4  0.0  chr12              6713159  6713200 (42469754) C EnSpm-17_DR       DNA/CMC-EnSpm        (6528)   2748    2706  440127 *
   206   17.7  4.8  1.5  chr12              6713201  6713221 (42469733) + Merlin-2_DR       DNA/Merlin             7369   7433  (6488)  440128  
   982   11.7  1.3  0.0  chr12              6713312  6713465 (42469489) + ANGEL             DNA/Kolobok               1    156   (153)  440129  
   470   23.8  8.1  4.6  chr12              6713466  6713518 (42469436) C EnSpm-8_DR        DNA/CMC-EnSpm        (1485)   7952    7739  440130  
   372    5.5 10.8  2.5  chr12              6714659  6714732 (42468222) + DNA9-3_DR         DNA/MULE-MuDR?          969   1048 (10331)  440131  
   269    9.4  0.0  0.0  chr12              6714679  6714742 (42468212) + CryptonV-N4_DR    DNA/Crypton-V          3980   4043  (9450)  440132 *
   254   16.4  0.9  1.8  chr12              6714733  6714770 (42468184) C DNA-6-N2_DR       DNA                   (790)   4266    4156  440133 *
   714   14.5  0.6 11.1  chr12              6715053  6715231 (42467723) + DNA9-6_DR         DNA                    4433   4594  (3290)  440134 *
  2376   10.5  1.1  2.2  chr12              6715084  6715452 (42467502) C HE1_DR1           SINE/tRNA-V-RTE        (16)    386      22  440135  
   377   24.6 10.5  0.0  chr12              6715369  6715559 (42467395) C DNA6-6_DR         DNA                  (3289)   7992    7782  440136 *
   278    6.8  0.0  2.7  chr12              6715492  6715567 (42467387) C hAT-10_DR         DNA/hAT-Tip100        (247)   4233    4160  440137 *
   250   18.7  6.2  1.2  chr12              6716428  6716508 (42466446) C EnSpm-N32_DR      DNA/CMC-EnSpm           (7)    499     415  440138  
   430   17.4  9.2  0.0  chr12              6716552  6716660 (42466294) C DNA11TA1_DR       DNA/TcMar-Tc1           (0)    203      85  440139  
  3589   16.4 13.3  3.0  chr12              6716668  6717586 (42465368) C LOOPERN3_DR       DNA/Kolobok-T2          (0)   1011       1  440140  
   238   20.8  0.0  0.0  chr12              6717587  6717627 (42465327) C DNA11TA1_DR       DNA/TcMar-Tc1         (147)     56      16  440139 *
   266    8.5  0.0  0.0  chr12              6717617  6717675 (42465279) + ERV1-N7-I_DR      LTR/ERV1               5338   5396  (3172)  440141 *
   616    1.3  0.7  0.0  chr12              6717626  6717774 (42465180) + (TAA)n            Simple_repeat             2    151     (0)  440142  
   242   15.7  0.0  0.0  chr12              6717676  6717692 (42465262) + Helitron-1_DR     RC/Helitron           26124  26199   (101)  440143 *
   257   11.5  0.0  5.2  chr12              6717685  6717785 (42465169) C DNA-TA-4_DR       DNA/TcMar            (3657)   6138    6043  440144  
   380   11.5  1.6  0.0  chr12              6718108  6718168 (42464786) C SINE3-1a          SINE/5S-Deu-L2        (365)    205     144  440145  
   675   18.7  0.0  4.5  chr12              6718172  6718311 (42464643) C SINE3-1           SINE/5S-Deu-L2        (309)    281     148  440146  
   301   18.0  0.0  0.0  chr12              6718310  6718359 (42464595) C SINE3-1           SINE/5S-Deu-L2        (309)    281     232  440147 *
   805   18.8  3.8  0.0  chr12              6719060  6719245 (42463709) + Merlin-N3_DR      DNA/Merlin               62    254     (1)  440148  
   283   20.0  0.0  0.0  chr12              6719247  6719296 (42463658) + L2-5_DRe          LINE/L2                1385   1434   (793)  440149  
   524   12.6  1.0  7.2  chr12              6719649  6719751 (42463203) + REX1-9_DR         LINE/Rex-Babar          436    532   (302)  440150  
   454   20.8  0.4 23.7  chr12              6719752  6719887 (42463067) + DNA6-6_DR         DNA                   10566  10759   (522)  440151  
   409   13.4  3.8 18.6  chr12              6719784  6719967 (42462987) + REX1-9_DR         LINE/Rex-Babar          671    831     (3)  440150 *
   207   13.9  1.3 13.4  chr12              6720005  6720079 (42462875) C DNA6-6_DR         DNA                 (10738)    543     477  440152 *
   235   14.6  2.4  0.0  chr12              6720069  6720080 (42462874) + Polinton-2N1_DR   DNA/Maverick           3820   3832  (7260)  440153  
   273    8.1 43.7  0.8  chr12              6720081  6720167 (42462787) C DNA11TA1B_DR      DNA/CMC-EnSpm           (0)    203      80  440154  
   883   21.9  1.3  0.6  chr12              6720175  6721396 (42461558) + SAT-2_DR          Satellite                 1   1230    (14)  440155  
   982    5.5  0.0  0.0  chr12              6721977  6722103 (42460851) + TDR2              DNA/TcMar-Tc1           750    876    (61)  440156  
   821   19.9  0.1  6.6  chr12              6723195  6723990 (42458964) + (CAAT)n           Simple_repeat             1   1145    (34)  440157  
   372   35.4  0.1  2.1  chr12              6723991  6724434 (42458520) + (CCAA)n           Simple_repeat             1    435     (0)  440158  
   821   19.9  0.1  6.6  chr12              6724435  6724456 (42458498) + (CAAT)n           Simple_repeat          1146   1179     (0)  440157  
  1082   21.0  3.3  4.7  chr12              6725383  6725687 (42457267) + Harbinger-N32_DR  DNA/PIF-Harbinger         8    308    (98)  440159  
   455   19.5  2.5  0.8  chr12              6725689  6725807 (42457147) + DNA-N37_DR        DNA                       1    121   (546)  440160  
   373    6.2  0.0  0.0  chr12              6725812  6725859 (42457095) + Harbinger-N32_DR  DNA/PIF-Harbinger       261    308    (98)  440161  
   574   18.1  0.0  0.0  chr12              6725861  6725976 (42456978) + DNA-N37_DR        DNA                       1    116   (551)  440162  
  2696    5.2  0.9  0.3  chr12              6725992  6726341 (42456613) + hAT-N127_DR       DNA/hAT-Charlie        5456   5807  (4509)  440163  
   368   12.3  0.0  0.0  chr12              6726362  6726418 (42456536) + Harbinger-N32_DR  DNA/PIF-Harbinger       259    315    (91)  440164  
   269   22.3 14.6  3.4  chr12              6726460  6726617 (42456337) C ANGEL             DNA/Kolobok           (134)    175       1  440165 *
   290   22.5  7.5  3.6  chr12              6726519  6726624 (42456330) C EnSpm-17_DR       DNA/CMC-EnSpm        (6464)   2812    2703  440166  
  1002    9.6  0.6  2.5  chr12              6727545  6727704 (42455250) + Kolobok-N2_DR     DNA/Kolobok-T2            3    159  (1212)  440167  
   533   12.7  1.1  3.4  chr12              6727689  6727778 (42455176) + Kolobok-N2_DR     DNA/Kolobok-T2         1172   1259   (112)  440168 *
  1227    5.1  0.0  0.6  chr12              6727770  6727927 (42455027) C DIRS-N4_DR        LTR/Ngaro             (619)   5177    5021  440169  
   263   18.4  0.0  0.0  chr12              6728293  6728341 (42454613) C Kolobok-N15_DR    DNA/Kolobok           (862)     50       2  440170  
   236   23.6  0.0  0.0  chr12              6728295  6728349 (42454605) C EnSpm-8_DR        DNA/CMC-EnSpm        (3447)   5994    5940  440171 *
  1492   11.1 21.7  4.9  chr12              6728358  6728707 (42454247) C DNA-2-2_DR        DNA                     (0)    407       2  440172 *
  3486    9.5  1.6  5.4  chr12              6728487  6729058 (42453896) + DNA-2-2_DR        DNA                       1    430  (9220)  440173  
   207   18.1  3.0  9.5  chr12              6729009  6729075 (42453879) C hAT-N53B_DR       DNA/hAT-Ac           (1776)   2401    2339  440174 *
  7221   11.2  6.5  0.5  chr12              6730457  6731612 (42451342) C TC1DR3            DNA/TcMar-Tc1           (0)   1225       1  440175  
   313    9.3  0.0  0.0  chr12              6731616  6731658 (42451296) + Harbinger-N25_DR  DNA/PIF-Harbinger        64    106   (470)  440176  
   237   15.4  0.0  0.0  chr12              6731675  6731713 (42451241) + Kolobok-N16_DR    DNA/Kolobok?           1045   1083   (159)  440177 *
  3194   10.6  1.3  1.1  chr12              6731710  6732177 (42450777) + SINE3-1a          SINE/5S-Deu-L2          100    568     (2)  440178  
   230   20.6  0.0  1.5  chr12              6732117  6732185 (42450769) + L2-56_DR          LINE/L2                1174   1241    (11)  440179 *
   244   17.3  0.0  6.2  chr12              6732134  6732201 (42450753) C hAT-N64B_DR       DNA/hAT-Ac           (2515)   1284    1221  440180 *
   430   21.6  4.3  0.7  chr12              6732184  6732324 (42450630) + Kolobok-N16_DR    DNA/Kolobok?           1028   1204    (38)  440181  
   510   16.7  1.5 11.4  chr12              6732778  6732912 (42450042) + Merlin-N3_DR      DNA/Merlin                1    123   (132)  440182  
   281   24.2  0.0  4.6  chr12              6732836  6732926 (42450028) C SAT-26_DR         Satellite            (2507)   1376    1290  440183 *
   382   21.4  1.4  4.3  chr12              6732944  6733085 (42449869) C CryptonV-N2_DR    DNA/Crypton-V        (8155)   8483    8346  440184 *
  1127   14.5  6.5 23.1  chr12              6732986  6733551 (42449403) C Mariner-N5_DR     DNA/TcMar            (8328)    641     152  440185  
   354   13.9  0.0 10.0  chr12              6733731  6733818 (42449136) C TC1DR2            DNA/TcMar-Tc1           (0)    876     797  440186 *
   688   17.2  5.5  2.4  chr12              6733817  6734018 (42448936) C L2-3_DRe          LINE/L2                 (7)   5061    4854  440187  
  4426    9.5  4.9  0.4  chr12              6734135  6734824 (42448130) C TC1DR2            DNA/TcMar-Tc1         (155)    721       1  440186  
  2006   13.4  4.4  0.8  chr12              6734832  6735192 (42447762) + Kolobok-N14_DR    DNA/Kolobok-T2?          41    414     (5)  440188  
  1565   12.7  1.3  9.9  chr12              6736940  6737245 (42445709) + hAT-N167B_DR      DNA/hAT-Charlie         145    426  (1147)  440189  
   581   20.9  1.5  0.7  chr12              6737488  6737622 (42445332) + LTR-21_DR-LTR     LTR                       1    136   (533)  440190 *
   954    9.5  0.0  0.7  chr12              6737532  6737669 (42445285) + EnSpm-N34_DR      DNA/CMC-EnSpm           504    640   (450)  440191 *
  3136    6.2  1.0  0.0  chr12              6737669  6738057 (42444897) + HarbingerN6_DR    DNA/PIF-Harbinger         1    393     (0)  440192  
  1329    5.7  5.7 29.4  chr12              6738058  6738406 (42444548) + EnSpm-N34_DR      DNA/CMC-EnSpm           637    921   (169)  440193  
   393   22.6  6.7 14.7  chr12              6738253  6738522 (42444432) + LTR-21_DR-LTR     LTR                     273    523   (146)  440190 *
   432   12.6  0.8  2.5  chr12              6738516  6738637 (42444317) C EnSpm-N40B_DR     DNA/CMC-EnSpm        (3182)   2325    2206  440194 *
  1374   21.0  3.8 14.5  chr12              6738541  6738844 (42444110) C DNA6-6_DR         DNA                  (3852)   7429    6899  440195  
  1819   10.7  4.6  0.3  chr12              6738845  6739126 (42443828) + HE1_DR1           SINE/tRNA-V-RTE          14    307    (95)  440196  
   311   16.9  6.4  1.2  chr12              6739064  6739141 (42443813) C Helitron-4_DR     RC/Helitron         (15413)  16455   16374  440197 *
   823    8.1  2.7  0.0  chr12              6739122  6739232 (42443722) + TC1DR3            DNA/TcMar-Tc1          1112   1225     (0)  440198  
   271   12.2  0.0  0.0  chr12              6739197  6739237 (42443717) C DNA8-26_DR        DNA                  (2989)   1541    1501  440199 *
   351   11.9  5.1  0.0  chr12              6739263  6739321 (42443633) + DNA8-10_DR        DNA/hAT-Ac             2134   2195  (1823)  440200  
  2390   12.8  8.7  0.2  chr12              6740210  6740633 (42442321) C Kolobok-1N2_DR    DNA/Kolobok-T2        (228)    462       3  440201  
   209   15.8  0.0  0.0  chr12              6740638  6740675 (42442279) C DNA2-7_DR         DNA                  (5306)   4344    4307  440202 *
   235    6.2  0.0  0.0  chr12              6740643  6740674 (42442280) C DNA2-16_DR        DNA                  (7977)  10074   10043  440202  
   219   13.5  2.7  0.0  chr12              6740650  6740686 (42442268) + DNA6-1_DR         DNA/hAT-hAT5            692    729   (420)  440203 *
  7980    7.0  1.2  0.2  chr12              6740761  6741811 (42441143) + TC1DR3            DNA/TcMar-Tc1           164   1225     (0)  440204  
   219   17.5  0.0  0.0  chr12              6741777  6741816 (42441138) C DNA8-26_DR        DNA                  (2990)   1540    1501  440199 *
  1383   16.1 20.3  0.6  chr12              6741808  6742250 (42440704) + TDR7              DNA                      22    541     (0)  440205  
   214   17.5  0.0  0.0  chr12              6742711  6742750 (42440204) + Merlin-1_DR       DNA/Merlin             7498   7537  (2990)  440206  
   245   11.4  3.4 10.9  chr12              6743424  6743482 (42439472) C Dada-U1A_DR       DNA/Dada             (7255)   3724    3670  440207  
   496   26.2  0.0  0.7  chr12              6743525  6743544 (42439410) + Academ-N1_DRe     DNA/Academ-1            923    941  (3087)  440208  
  1421   15.0  0.8  0.0  chr12              6743545  6743784 (42439170) C TDR12             DNA                     (0)    242       1  440209  
   574   15.0  4.1  0.0  chr12              6743788  6743897 (42439057) C TDR13             DNA                    (32)    740     617  440210  
  1951   19.7  1.1  0.3  chr12              6743914  6744269 (42438685) C TDR13C            DNA                   (321)    359       1  440211  
   284   12.8  2.1  0.0  chr12              6746057  6746100 (42436854) + Copia-18_DR-LTR   LTR/Gypsy?                1     45   (276)  440212  
   749   14.5  4.8  0.0  chr12              6746101  6746245 (42436709) + Copia-18_DR-LTR   LTR/Gypsy?                1    152   (169)  440213  
  4254    8.2  1.1  2.3  chr12              6746248  6746872 (42436082) + DIRS-1-LTR_DR     LTR/Ngaro                 5    622     (0)  440214  
   620   18.9  1.1  6.9  chr12              6747864  6748050 (42434904) + DNA2-16_DR        DNA                    8035   8160  (9891)  440215 *
  2157   13.2  3.1  0.8  chr12              6747901  6748251 (42434703) + SINE2-4_DR        SINE/tRNA-V-RTE           7    365     (6)  440216  
  1006   21.2  4.0  4.7  chr12              6748022  6748298 (42434656) + ZFERV-2N1-I_DR    LTR/ERV1               5797   6071   (906)  440217 *
   683   18.3  2.1  0.7  chr12              6748468  6748483 (42434471) + Academ-N1_DRe     DNA/Academ-1            927    944  (3084)  440218  
  1765    6.4  2.5  0.0  chr12              6748484  6748719 (42434235) C TDR12             DNA                     (0)    242       1  440219  
   210    5.4  0.0 18.4  chr12              6748750  6748794 (42434160) C TDR16             DNA/Merlin              (0)    313     276  440220  
   254   20.3  3.1  0.0  chr12              6749125  6749188 (42433766) + hAT-N145_DR       DNA/hAT-Ac             1168   1233   (358)  440221  
   469   17.2  9.5  3.4  chr12              6749708  6749875 (42433079) + TDR16             DNA/Merlin               60    237    (76)  440222 *
  1182   23.9  7.3  5.5  chr12              6749869  6749964 (42432990) + DNA6-6_DR         DNA                    6731   7150  (4131)  440223  
   335   22.2  6.4 10.5  chr12              6749876  6749970 (42432984) + CryptonV-N4_DR    DNA/Crypton-V          1155   1407 (12086)  440224 *
  1943   11.0  9.5  3.7  chr12              6749965  6750323 (42432631) C HE1_DR1           SINE/tRNA-V-RTE        (23)    379       1  440225  
  1132   23.0  9.4  9.0  chr12              6750324  6750488 (42432466) + DNA9-3_DR         DNA/MULE-MuDR?         1684   1850  (9529)  440226  
   417   18.1  3.9  2.5  chr12              6750390  6750622 (42432332) C DNA-1-7_DR        DNA/PIF-Harbinger     (536)    902     667  440227 *
   268   20.2  0.3  7.2  chr12              6750421  6750481 (42432473) + DNA-1-7_DR        DNA/PIF-Harbinger       629    719   (719)  440228 *
   433    9.5  0.9  2.8  chr12              6750482  6750589 (42432365) + DNA-6-N2_DR       DNA                    4201   4306   (750)  440229 *
   670   15.3  0.0  2.9  chr12              6750545  6750714 (42432240) + (TAA)n            Simple_repeat             1    416    (54)  440230  
   268   20.2  0.3  7.2  chr12              6750590  6750702 (42432252) + DNA-1-7_DR        DNA/PIF-Harbinger       720    892   (546)  440228 *
   301   32.0  0.6  1.1  chr12              6750829  6751008 (42431946) + (ATG)n            Simple_repeat             2    180     (0)  440231  
   670   15.3  0.0  2.9  chr12              6751009  6751028 (42431926) + (TAA)n            Simple_repeat           417    470     (0)  440230  
   407   12.1  9.6  0.0  chr12              6751043  6751125 (42431829) + TDR15             DNA/hAT-Ac               11    101   (448)  440232 *
  1179   14.7  6.3  4.5  chr12              6751112  6751367 (42431587) + EnSpm-N37_DR      DNA/CMC-EnSpm          5473   5715   (932)  440233  
   205   18.4  3.5 19.2  chr12              6751335  6751448 (42431506) + BEL34-I_DR        LTR/Pao                4021   4119  (1909)  440234 *
   339   27.3 12.2  0.0  chr12              6751367  6751505 (42431449) C Helitron-N5_DR    RC/Helitron          (1831)   7678    7523  440235  
   445   21.3  9.5  0.9  chr12              6751538  6751653 (42431301) C Helitron-N5B_DR   RC/Helitron          (1261)    386     270  440236  
   328   28.0  3.0  1.0  chr12              6752191  6752291 (42430663) + DNA-N22_DR        DNA                     144    246   (522)  440237  
   275   18.8  0.0  6.2  chr12              6752428  6752495 (42430459) C hAT-N168B_DR      DNA/hAT-Charlie       (160)    495     432  440238 *
   339   15.3  0.0  1.7  chr12              6752437  6752496 (42430458) + HATN8_DR          DNA/Zisupton              1     59   (196)  440239 *
   354   10.3  1.4  0.0  chr12              6752486  6752556 (42430398) C Polinton-4_DR     DNA/Maverick         (7584)  12703   12620  440240  
   239   22.5  3.6  3.6  chr12              6752497  6752512 (42430442) + piggyBac-N13B_DR  DNA/PiggyBac            775    836   (565)  440241 *
   451   18.6  2.5  5.0  chr12              6752604  6752807 (42430147) + L1-98_DR          LINE/L1                2722   2920     (2)  440242  
  6525   12.9  4.5  3.0  chr12              6752843  6753989 (42428965) + Harbinger-4N1B_DR DNA/PIF-Harbinger         1   1163     (0)  440243  
   670   20.9  0.0  1.5  chr12              6753869  6754004 (42428950) C DNA2-14_DR        DNA                  (1886)   5736    5603  440244 *
   453   14.7 11.5  0.9  chr12              6753991  6754086 (42428868) C DNAX-18_DR        DNA/Merlin            (652)    106       1  440245 *
   233   17.9 16.1  0.0  chr12              6754042  6754097 (42428857) C CryptonV-N4_DR    DNA/Crypton-V       (11170)   2323    2259  440246 *
   455   12.2  1.0  0.0  chr12              6754513  6754610 (42428344) C Helitron-2_DR     RC/Helitron          (3706)  23706   23608  440247  
   409   16.0  0.0  0.0  chr12              6754532  6754631 (42428323) + ERV1-N3-I_DR      LTR/ERV1               3585   3684   (907)  440248 *
   427    8.9  0.0  0.0  chr12              6754545  6754634 (42428320) C Zisupton-7_DR     DNA/Zisupton         (5618)  11464   11375  440249 *
   586   22.8  7.8  0.0  chr12              6754555  6754604 (42428350) + Merlin-1_DR       DNA/Merlin             1553   1732  (8795)  440250  
   590   13.7  9.4  0.0  chr12              6754605  6754721 (42428233) C Helitron-N3_DR    RC/Helitron           (922)   2094    1967  440251  
   554   10.8 10.6  1.6  chr12              6754627  6754739 (42428215) + hAT-N164_DR       DNA/hAT-Tip100          831    953  (1087)  440252 *
   276   17.5  1.9  1.9  chr12              6754635  6754645 (42428309) + EnSpm-21_DR       DNA/CMC-EnSpm          6889   6989  (2161)  440253 *
   516   25.9  3.7  3.0  chr12              6754710  6754872 (42428082) + DIRS-1B-LTR_DR    LTR/Ngaro               237    400   (223)  440254 *
  1804   14.1  1.7  0.0  chr12              6754750  6755040 (42427914) C TDR17B            DNA/Sola-1            (846)    700     405  440255  
  1525   20.0  1.3  7.1  chr12              6755041  6755184 (42427770) C Merlin-1_DR       DNA/Merlin           (5903)   4624    4285  440256  
   345   14.3  1.4  0.0  chr12              6755124  6755193 (42427761) + Merlin-1_DR       DNA/Merlin             1566   1636  (8891)  440257 *
   230   21.8  0.0  5.8  chr12              6755146  6755218 (42427736) + MuDR-2N1_DR       DNA/MULE-MuDR          4587   4655  (7570)  440258 *
  1709   11.0  8.2  7.7  chr12              6755187  6755638 (42427316) + Mariner-N31_DR    DNA/TcMar-Tc1             9    462    (78)  440259  
   208   26.3  5.1  3.0  chr12              6755194  6755221 (42427733) + EnSpm-N42B_DR     DNA/CMC-EnSpm          1373   1472  (2832)  440260 *
   266    5.8 24.3  1.2  chr12              6755733  6755802 (42427152) C CR1-22_DR         LINE/L2                (40)   1681    1596  440261 *
   582   11.7  0.0  1.1  chr12              6755786  6755880 (42427074) C CR1-22_DR         LINE/L2               (643)   1078     985  440261  
   627   19.6  4.4 11.6  chr12              6755901  6755930 (42427024) + ENSPM-6_DR        DNA/CMC-EnSpm          2466   2737 (29876)  440262  
   983   13.5 23.0  0.6  chr12              6755931  6755971 (42426983) C Helitron-N3B_DR   RC/Helitron          (1147)   5457    5141  440263  
  1074    9.2 19.3  0.8  chr12              6755972  6756189 (42426765) C Mariner-N38_DR    DNA/TcMar-Tc1         (289)    258       1  440264  
   751   15.3  0.0 11.3  chr12              6756856  6757303 (42425651) + (CAT)n            Simple_repeat             1    397     (0)  440265  
   527    7.9  0.5  8.9  chr12              6757126  6757320 (42425634) + (TTA)n            Simple_repeat             1    180     (0)  440266 *
   259   12.3  5.6  8.7  chr12              6757236  6757377 (42425577) C DNA-1-7_DR        DNA/PIF-Harbinger     (665)    773     636  440267 *
   308   12.9  2.5  5.0  chr12              6757316  6757328 (42425626) + Dada-U6_DR        DNA/Dada                743    860  (8102)  440268  
   348    6.5  3.7  0.0  chr12              6757329  6757436 (42425518) C DNA8-10_DR        DNA/hAT-Ac           (2302)   1716    1605  440269 *
   390    3.2  1.0  3.2  chr12              6757350  6757446 (42425508) + ACROBAT1          DNA/PIF                 777    871   (508)  440270 *
   404    8.7  0.0  0.0  chr12              6757367  6757458 (42425496) + DNA2-7_DR         DNA                    2622   2713  (6937)  440271  
   379   13.6  7.9  0.7  chr12              6757371  6757496 (42425458) C EnSpm-N11_DR      DNA/CMC-EnSpm        (4809)    544     410  440272 *
   311   12.7  0.0  8.7  chr12              6757452  6757473 (42425481) + Zisupton-7_DR     DNA/Zisupton          12398  12519  (4563)  440273 *
   201   16.3  0.0  2.3  chr12              6757492  6757535 (42425419) + hAT-N106_DR       DNA/hAT-Ac              753    795     (0)  440274  
   491   19.5  7.3  0.8  chr12              6758618  6758741 (42424213) C Harbinger-N27_DR  DNA/PIF-Harbinger?     (65)    155      24  440275  
  3136    1.9  0.3  0.0  chr12              6758818  6759185 (42423769) C Merlin-N1_DR      DNA/Merlin              (0)    369       1  440276  
   213   17.1  0.0  0.0  chr12              6759186  6759213 (42423741) + Kolobok-N1_DR     DNA/Kolobok-T2?         125    152   (647)  440277  
  1582   15.2 17.5  2.9  chr12              6759214  6759573 (42423381) C DNA-X-19_DR       DNA                     (0)    660     250  440278  
   359   24.2  0.0  3.3  chr12              6759603  6759696 (42423258) C DNA-X-19_DR       DNA                   (506)    154      64  440278  
  1177   13.8  8.9  3.5  chr12              6759697  6759944 (42423010) C hAT-N152_DR       DNA/hAT-Blackjack      (45)    285      25  440279  
   506   17.2  7.8  0.0  chr12              6760019  6760134 (42422820) C Kolobok-N1_DR     DNA/Kolobok-T2?       (229)    570     446  440280  
   413   10.2  0.0  0.0  chr12              6760155  6760213 (42422741) + TDR2              DNA/TcMar-Tc1            10     68   (869)  440281  
  4397    7.4  9.2  2.5  chr12              6760219  6760881 (42422073) + TDR2              DNA/TcMar-Tc1           231    936     (1)  440282  
   324   20.6  5.4  1.0  chr12              6760887  6760979 (42421975) + Merlin-2_DR       DNA/Merlin             8144   8240  (5681)  440283 *
   531   10.7  1.2  0.0  chr12              6760897  6760980 (42421974) + TDR24             DNA                     360    444     (0)  440284  
   324   18.5  3.6  7.5  chr12              6760981  6761019 (42421935) C EnSpm-N46_DR      DNA/CMC-EnSpm?       (1325)   2415    2381  440285  
   200   13.6  5.7  5.7  chr12              6761781  6761850 (42421104) C EnSpm-N13_DR      DNA/CMC-EnSpm        (1557)  20592   20523  440286 *
   321   11.7  1.1  6.9  chr12              6761797  6761888 (42421066) + hAT-N178B_DR      DNA/hAT-Ac              116    202  (1681)  440287 *
   684   13.5  0.8 22.2  chr12              6761824  6762080 (42420874) C DNA-1-7_DR        DNA/PIF-Harbinger     (549)    889     678  440288  
   233   11.2  0.8  9.3  chr12              6761972  6762099 (42420855) C DNA-6-N2_DR       DNA                   (751)   4305    4188  440289 *
   336    6.5  0.0  0.0  chr12              6762018  6762107 (42420847) + (TTA)n            Simple_repeat             2     91     (0)  440290  
   258    8.1  1.7  2.9  chr12              6762173  6762285 (42420669) C EnSpm-N37_DR      DNA/CMC-EnSpm        (2499)   4148    4085  440291  
   207   14.8  3.5  2.0  chr12              6762179  6762202 (42420752) + hAT-N155_DR       DNA/hAT-Tip100          158    218   (370)  440292 *
   256   11.0  0.0  4.1  chr12              6762203  6762278 (42420676) + Gypsy-210_DR-I    LTR/Gypsy                11     83  (4065)  440293  
   253    5.1  6.3  0.0  chr12              6762214  6762292 (42420662) + EnSpm-N34_DR      DNA/CMC-EnSpm           414    497   (593)  440294 *
   200    3.8  6.0  9.7  chr12              6762221  6762231 (42420723) C Helitron-1_DR     RC/Helitron         (23623)   2677    2650  440295 *
   286    2.6  3.9  1.3  chr12              6762232  6762308 (42420646) + Ginger1-N1_DR     DNA/Ginger-1            661    739  (1919)  440296  
   207   14.8  3.5  2.0  chr12              6762293  6762323 (42420631) + hAT-N155_DR       DNA/hAT-Tip100          219    304   (284)  440292 *
   200    3.8  6.0  9.7  chr12              6762309  6762337 (42420617) C Helitron-1_DR     RC/Helitron         (23623)   2649    2565  440295 *
   558   14.9  1.5 11.7  chr12              6762350  6762546 (42420408) + (TAA)n            Simple_repeat             1    179     (0)  440297  
   249    5.5  0.0  0.0  chr12              6762590  6762646 (42420308) + CryptonV-N4_DR    DNA/Crypton-V          3531   3574  (9919)  440298  
   241    9.5  6.7  0.0  chr12              6762706  6762810 (42420144) C DNA-6-N2_DR       DNA                  (4158)    898     787  440299 *
   339    1.3  0.0  0.0  chr12              6762732  6762810 (42420144) + (TAA)n            Simple_repeat             2     80     (0)  440300  
   249    7.7  2.4  5.0  chr12              6762811  6762854 (42420100) + DNA-1-7_DR        DNA/PIF-Harbinger       678    797   (641)  440301  
   321    8.5  4.2  1.0  chr12              6762862  6762956 (42419998) + CryptonV-N4_DR    DNA/Crypton-V          3527   3624  (9869)  440302  
   211   11.0  2.7  0.0  chr12              6763006  6763078 (42419876) + DNA-TA-4_DR       DNA/TcMar              4643   4717  (5078)  440303  
   294   24.1  9.2  0.8  chr12              6763527  6763547 (42419407) + EnSpm-N13_DR      DNA/CMC-EnSpm          7608   7637 (14512)  440304  
  2317    8.8  3.9  0.5  chr12              6763548  6763911 (42419043) + Mariner-N38_DR    DNA/TcMar-Tc1             1    376   (171)  440305  
  1234   20.6  2.4  8.5  chr12              6763912  6763968 (42418986) + hAT-N21_DR        DNA/hAT-Charlie         727   1123   (723)  440306  
   333   17.4  2.9  0.0  chr12              6763916  6763984 (42418970) C TE-X-13_DR        Unknown              (1208)   1217    1147  440307 *
   273   22.5  2.5  0.0  chr12              6763985  6763995 (42418959) C ANGEL             DNA/Kolobok           (201)    108      27  440308  
   208   23.7  1.0 13.8  chr12              6764207  6764304 (42418650) + L1-82_DR          LINE/L1                5676   5762   (248)  440309 *
   429   18.2  7.1  0.0  chr12              6764220  6764236 (42418718) + Penelope-1_DR     LINE/Penelope            32    165  (4280)  440310  
   464   11.6  0.9  3.8  chr12              6764237  6764344 (42418610) + ACROBAT1          DNA/PIF                 762    866   (513)  440311 *
   550   11.6  0.0  0.0  chr12              6764247  6764341 (42418613) C DNA9-3_DR         DNA/MULE-MuDR?       (1735)   9644    9550  440312 *
   670   24.5  4.2  4.2  chr12              6764258  6764542 (42418412) C Zisupton-7_DR     DNA/Zisupton         (4583)  12499   12215  440313  
   453   12.3  3.5  1.7  chr12              6764342  6764357 (42418597) C EnSpm-N36B_DR     DNA/CMC-EnSpm         (216)   3195    3083  440314 *
   278   18.5  1.4 11.3  chr12              6764463  6764608 (42418346) + L1-82_DR          LINE/L1                5713   5800   (210)  440315  
   290   16.5  0.0  0.0  chr12              6764686  6764800 (42418154) + CT-rich           Low_complexity            2    116     (0)  440316  
   227   17.2  2.1  4.2  chr12              6764758  6764854 (42418100) + L1-11_DR          LINE/L1                6161   6255  (1069)  440317 *
   266   17.8  0.0  0.0  chr12              6764772  6764777 (42418177) + (TTA)n            Simple_repeat             1     90     (0)  440318  
   319   12.1  0.0  0.0  chr12              6764778  6764861 (42418093) C DNA-1-7_DR        DNA/PIF-Harbinger     (693)    745     668  440319  
   249   13.2  6.6  0.0  chr12              6764785  6764875 (42418079) + DNA9-3_DR         DNA/MULE-MuDR?          971   1067 (10312)  440320 *
   204   10.5  0.0  2.6  chr12              6766144  6766182 (42416772) + CryptonV-N5_DR    DNA/Crypton-V          8556   8593 (15944)  440321  
   264   16.0  1.4  7.7  chr12              6766408  6766694 (42416260) + T-rich            Low_complexity            1    269     (0)  440322  
   262   23.4  3.5  4.9  chr12              6766565  6766708 (42416246) + (TTCA)n           Simple_repeat             2    143     (0)  440323 *
   335   13.1  0.0 12.9  chr12              6766718  6766822 (42416132) + DNA-N43_DR        DNA/TcMar-Fot1          508    600   (454)  440324 *
   444    8.9  0.3  0.6  chr12              6766735  6766837 (42416117) + EnSpm-N14_DR      DNA/CMC-EnSpm          3587   3661   (919)  440325  
   419   14.8  0.0  3.4  chr12              6766758  6766848 (42416106) + Polinton-1_DR     DNA/Maverick          17685  17772   (713)  440326 *
   224    9.1  9.1  0.0  chr12              6767120  6767130 (42415824) + Zisupton-6_DR     DNA/Zisupton           8932   8946 (13170)  440327  
  3767    8.2  1.7  0.0  chr12              6767131  6767667 (42415287) + Mariner-N38_DR    DNA/TcMar-Tc1             2    547     (0)  440328  
   295   11.9  0.0  0.0  chr12              6767633  6767674 (42415280) + Kolobok-4_DR      DNA/Kolobok-T2         3459   3500  (3131)  440329 *
   230   14.4 13.4  0.8  chr12              6767994  6768015 (42414939) C CryptonV-N5_DR    DNA/Crypton-V        (8257)  16280   16147  440330  
   339   17.5  1.0  0.0  chr12              6768016  6768031 (42414923) + Helitron-2_DR     RC/Helitron           11742  11839 (15573)  440331  
   388   11.1  1.2  0.0  chr12              6768032  6768112 (42414842) + EnSpm-N37_DR      DNA/CMC-EnSpm          4058   4139  (2508)  440332 *
  1947    9.0 13.5  1.4  chr12              6768052  6768422 (42414532) + Merlin-1_DR       DNA/Merlin             2182   2596  (7931)  440333  
   392    4.2  0.0  0.0  chr12              6768432  6768479 (42414475) C Merlin-1_DR       DNA/Merlin           (8977)   1550    1503  440334  
   449    7.6  1.5  0.0  chr12              6768483  6768548 (42414406) C DNA-X-4_DR        DNA                   (301)    944     878  440335  
   342    9.1  0.0  0.0  chr12              6768567  6768610 (42414344) C DNA-X-4_DR        DNA                   (890)    355     312  440336  
   357    8.8 14.5  1.3  chr12              6769459  6769527 (42413427) C hAT-N81_DR        DNA/hAT-Charlie         (0)    828     751  440337  
   373    8.9  1.0  2.3  chr12              6769825  6769996 (42412958) + (TAAA)n           Simple_repeat             1    169     (0)  440338  
   229   13.9  2.8  0.0  chr12              6769935  6770006 (42412948) + ENSPM-6_DR        DNA/CMC-EnSpm         28313  28386  (4230)  440339 *
   423   30.1  2.7  0.0  chr12              6770441  6770586 (42412368) C Helitron-N5_DR    RC/Helitron          (3526)   5983    5834  440340  
   407   31.1  5.3  5.6  chr12              6770464  6770783 (42412171) C MOSAT_DR          Satellite             (979)   1108     790  440341 *
  1171    7.1  0.7  0.0  chr12              6770814  6770968 (42411986) + Mariner-N8_DR     DNA/TcMar                74    229     (0)  440342  
   218   30.0  2.9  2.9  chr12              6771670  6771772 (42411182) C DNA2-16_DR        DNA                  (3989)  14062   13960  440343 *
   954   10.4  0.0  0.0  chr12              6771692  6771826 (42411128) + TDR19             DNA/hAT-Charlie         197    331    (74)  440344  
   635   25.7 13.2  3.3  chr12              6772019  6772320 (42410634) C MOSAT_DR          Satellite            (1149)    938     608  440345  
   210   22.2  9.6  2.2  chr12              6772323  6772405 (42410549) + Merlin-1_DR       DNA/Merlin             1377   1465  (9062)  440346 *
   261   17.5 11.7  3.6  chr12              6772372  6772448 (42410506) C Merlin-2_DR       DNA/Merlin           (3720)  10201   10119  440347 *
  3017    5.4  0.5  0.0  chr12              6772403  6772774 (42410180) C TE-X-1_DR         DNA                    (78)   1400    1027  440348 *
  3478    7.8  6.9  0.7  chr12              6772772  6773278 (42409676) C TE-X-1_DR         DNA                   (940)    538       1  440348  
  2638   15.3 22.8  5.9  chr12              6772775  6773291 (42409663) + Merlin-2_DR       DNA/Merlin            10154  11184  (2737)  440349 *
   455   16.6  8.7  0.8  chr12              6773310  6773331 (42409623) + DNA-8-9_DR        DNA/hAT-Ac             2056   2179  (1540)  440350  
   512   11.2  5.4  4.3  chr12              6773332  6773342 (42409612) C DNA8-17_DR        DNA/hAT-Tip100        (142)   1671    1578  440351  
   532   12.2  4.9  0.0  chr12              6773343  6773424 (42409530) C SINE2-5_DR        SINE/tRNA-V-RTE         (0)    282     197  440352  
   462   27.5  6.5 10.0  chr12              6773479  6774014 (42408940) C MOSAT_DR          Satellite            (1405)    607       1  440353  
   237   27.7  5.3  0.0  chr12              6774015  6774108 (42408846) C Helitron-N5_DR    RC/Helitron          (7364)   2145    2047  440354  
   580   22.2 18.9  0.8  chr12              6774128  6774349 (42408605) + EnSpm-N48B_DR     DNA/CMC-EnSpm          2312   2573  (4386)  440355 *
  1785   12.3 15.9  0.0  chr12              6774164  6774489 (42408465) C HE1_DR1           SINE/tRNA-V-RTE        (23)    379       2  440356  
   335   15.9  6.3  0.0  chr12              6774437  6774499 (42408455) + DNA7-N2_DR        DNA/hAT-hAT6           1638   1704   (310)  440357 *
   292   18.8 18.8  0.0  chr12              6774440  6774519 (42408435) C DNA8-9_DR         DNA/hAT-Ac            (579)    872     778  440358 *
   739   26.9 11.0  4.0  chr12              6774563  6775036 (42407918) C MOSAT_DR          Satellite            (1818)    507       1  440353  
   216   24.0 20.0  2.9  chr12              6774931  6775050 (42407904) C Helitron-N5_DR    RC/Helitron          (8601)    908     769  440359 *
   207   24.1  0.0  0.0  chr12              6775044  6775097 (42407857) C hAT-N181_DR       DNA/hAT-Tip100        (655)    909     856  440360 *
  1390   15.1  9.2  0.3  chr12              6775713  6775985 (42406969) C L2-5_DRe          LINE/L2               (205)   2022    1726  440361  
   200   13.9  0.0  0.0  chr12              6776003  6776038 (42406916) + Mariner-N25_DR    DNA/TcMar-ISRm11        553    588   (345)  440362  
  1730   13.5 21.7  0.0  chr12              6776057  6776397 (42406557) C DNA-X-2B_DR       DNA                    (24)    415       1  440363  
  1509   18.0  1.3  4.9  chr12              6776404  6776719 (42406235) + Harbinger-N31B_DR DNA/PIF-Harbinger       377    681     (0)  440364  
   212   19.0  1.3  0.0  chr12              6778011  6778089 (42404865) C DNA-6-N2_DR       DNA                   (765)   4291    4212  440365  
   202   20.3  0.0  1.7  chr12              6778039  6778098 (42404856) C hAT-N178B_DR      DNA/hAT-Ac           (1697)    186     128  440366 *
  2164   14.6 12.1  2.5  chr12              6778095  6778565 (42404389) + DNA-X-4_DR        DNA                       3    517   (728)  440367 *
  2650   10.8  4.6  0.2  chr12              6778543  6778976 (42403978) + DNA-X-4_DR        DNA                     717   1169    (76)  440368  
  2046   18.1 22.9  5.9  chr12              6778566  6778918 (42404036) C Merlin-2_DR       DNA/Merlin           (2744)  11154   10202  440369 *
   349   15.2  0.0  7.6  chr12              6778919  6778975 (42403979) C DNA-X-4_DR        DNA                     (3)   1242    1191  440370  
  4664    8.8  7.7  0.7  chr12              6778976  6779674 (42403280) + DNA-1-5_DR        DNA                       1    748     (0)  440371  
  2979    9.8  5.5  4.8  chr12              6779700  6780260 (42402694) + Merlin-1_DR       DNA/Merlin             1076   1589  (8938)  440372  
   931    6.0  0.1 14.7  chr12              6781297  6781390 (42401564) + (TGGA)n           Simple_repeat             1    269    (75)  440373  
   823   23.1  4.9  7.2  chr12              6781391  6781675 (42401279) + Polinton-4_DR     DNA/Maverick          12410  12688  (7599)  440374  
   931    6.0  0.1 14.7  chr12              6781676  6781699 (42401255) + (TGGA)n           Simple_repeat           270    344     (0)  440373  
   513   12.7  6.2  6.2  chr12              6781948  6782107 (42400847) + DNA8-26_DR        DNA                    1371   1477  (3053)  440375  
   436   12.2  0.7  6.0  chr12              6781974  6782113 (42400841) C DNA-8-24_DR       DNA/hAT-Tip100       (1583)    200      68  440376 *
   314   14.7  4.2  4.2  chr12              6782004  6782029 (42400925) + P-1_DR            DNA/P                  7272   7409  (2555)  440377 *
   407   12.5  8.9  0.0  chr12              6782030  6782141 (42400813) + DNA-X-5_DR        DNA/hAT                1057   1178    (43)  440378  
   273   10.0 16.4  1.4  chr12              6782039  6782160 (42400794) + EnSpm-N36_DR      DNA/CMC-EnSpm          2611   2750   (475)  440379 *
   224   25.8  1.5 12.1  chr12              6782376  6782512 (42400442) + CryptonV-N6_DR    DNA/Crypton-V            68    191   (371)  440380  
   366   22.6  5.7  5.0  chr12              6782607  6782746 (42400208) + DNA9-6_DR         DNA                    4443   4583  (3301)  440381 *
  1766   14.9 11.7  0.3  chr12              6782625  6782967 (42399987) C HE1_DR1           SINE/tRNA-V-RTE        (14)    388       7  440382  
   635   13.6  4.8  3.2  chr12              6783218  6783353 (42399601) + hAT-N126B_DR      DNA/hAT-Ac                1    129   (494)  440383  
   221   20.9  0.0  2.3  chr12              6783359  6783402 (42399552) + Merlin-2_DR       DNA/Merlin             6499   6541  (7380)  440384  
   402   12.0 14.8  0.9  chr12              6783403  6783503 (42399451) + EnSpm-N16_DR      DNA/CMC-EnSpm             1    115    (87)  440385 *
   681   17.0  1.2  8.0  chr12              6783480  6783639 (42399315) C Penelope-5_DR     LINE/Penelope         (493)   2383    2234  440386 *
   805   16.9  1.4  0.0  chr12              6783503  6783644 (42399310) + hAT-N167B_DR      DNA/hAT-Charlie        1239   1382   (191)  440387 *
  2093   12.8  6.2  2.7  chr12              6783519  6783872 (42399082) C HE1_DR1           SINE/tRNA-V-RTE        (34)    368       3  440388  
  1368   23.1  9.9 17.1  chr12              6783873  6784327 (42398627) C Helitron-2_DR     RC/Helitron          (3604)  23808   23050  440389 *
  2196   11.5  1.2  0.0  chr12              6784015  6784337 (42398617) C SINE2-4_DR        SINE/tRNA-V-RTE         (4)    367      41  440390  
   226   20.8  0.0  0.0  chr12              6784345  6784397 (42398557) C DNA11TA1_DR       DNA/TcMar-Tc1          (48)    155     103  440391  
   402   16.2  1.2  0.0  chr12              6784401  6784480 (42398474) C hAT-N133_DR       DNA/hAT-Ac            (402)    221     141  440392  
   346   19.4  1.0  5.3  chr12              6784481  6784492 (42398462) C Merlin-N3_DR      DNA/Merlin            (142)     88      20  440393 *
   370   21.5  2.3  5.4  chr12              6784483  6784615 (42398339) + hAT-N133_DR       DNA/hAT-Ac              352    480   (143)  440394  
  1660   20.1  8.2  4.3  chr12              6784775  6785226 (42397728) + Helitron-2_DR     RC/Helitron            2844   3312 (24100)  440395  
   478   11.8  1.0  5.3  chr12              6785200  6785297 (42397657) C DNA11TA1_DR       DNA/TcMar-Tc1         (109)     94       1  440391 *
  3322    6.2  3.5  0.0  chr12              6785297  6785750 (42397204) C L2-3_DRe          LINE/L2                 (0)   5068    4599  440396  
   342   21.4 10.1  8.2  chr12              6785741  6785754 (42397200) + EnSpm-N39C_DR     DNA/CMC-EnSpm?         1798   1894  (1699)  440397 *
   767   12.3 13.0  0.0  chr12              6785755  6785900 (42397054) C ANGEL             DNA/Kolobok           (144)    165       1  440398  
   365   21.3  8.2  3.9  chr12              6785794  6785915 (42397039) + Merlin-2_DR       DNA/Merlin             7294   7420  (6501)  440399 *
   421   21.2  0.0  0.0  chr12              6785924  6786003 (42396951) + DNA6-1_DR         DNA/hAT-hAT5            769    848   (301)  440400  
   355   12.4  7.0  1.6  chr12              6786491  6786605 (42396349) + TDR7              DNA                     115    235   (306)  440401  
   452   12.6  4.2  0.0  chr12              6787213  6787307 (42395647) + TDR7              DNA                     112    210   (331)  440402  
   805   18.6  0.0  3.5  chr12              6787825  6787847 (42395107) + (TCCA)n           Simple_repeat             1     92   (561)  440403  
   241   25.7 10.1  2.4  chr12              6787848  6788114 (42394840) C Polinton-4_DR     DNA/Maverick         (7591)  12696   12410  440404  
   805   18.6  0.0  3.5  chr12              6788115  6788239 (42394715) + (TCCA)n           Simple_repeat            93    608    (45)  440403  
   281   22.8 14.1  2.5  chr12              6788240  6788495 (42394459) C Polinton-4_DR     DNA/Maverick         (7593)  12694   12410  440405  
   805   18.6  0.0  3.5  chr12              6788496  6788502 (42394452) + (TCCA)n           Simple_repeat           609    653     (0)  440403  
  2628   18.2 15.0  2.8  chr12              6788819  6789496 (42393458) + DNA-N22_DR        DNA                       4    762     (6)  440406  
  1203   20.8 12.0  1.1  chr12              6789512  6789827 (42393127) C Mariner-19_DR     DNA/TcMar-Tc1         (263)    964     615  440407  
   495   12.9  3.5  1.1  chr12              6789848  6789933 (42393021) C Mariner-19_DR     DNA/TcMar-Tc1         (929)    298     211  440407  
   281   18.7 25.3  0.0  chr12              6789931  6790005 (42392949) C Mariner-19_DR     DNA/TcMar-Tc1        (1079)    148      55  440407 *
   319   25.4  2.7 13.8  chr12              6790146  6790181 (42392773) C EnSpm-16_DR       DNA/CMC-EnSpm        (6675)   3109    2930  440408  
   954   13.3  4.7  4.2  chr12              6790182  6790393 (42392561) + ANGEL             DNA/Kolobok              97    309     (0)  440409  
   225   27.3  0.0  8.5  chr12              6790289  6790416 (42392538) + EnSpm-15_DR       DNA/CMC-EnSpm          9922  10039  (1415)  440410 *
   200   21.3  4.8  1.6  chr12              6790795  6790856 (42392098) + DNA9-6_DR         DNA                    6016   6079  (1805)  440411  
   682   15.8  3.9  0.0  chr12              6791196  6791217 (42391737) C Academ-N1_DRe     DNA/Academ-1         (2530)   1498    1472  440412  
  1382    8.5  3.0  0.0  chr12              6791218  6791417 (42391537) + TDR12             DNA                       1    206    (36)  440413  
   257   17.6  0.0  6.1  chr12              6791808  6791946 (42391008) + hAT-N134B_DR      DNA/hAT?                684    814   (112)  440414  
   217   19.6  7.8  3.1  chr12              6791817  6791969 (42390985) + DNA8-25_DR        DNA                     602    761  (3206)  440415 *
   355   15.7  1.8  9.5  chr12              6791836  6791948 (42391006) + ERV1-7_DR-I       LTR/ERV1               1694   1798  (4905)  440416  
   308   17.8  0.8  2.4  chr12              6791844  6791859 (42391095) + EnSpm-N42_DR      DNA/CMC-EnSpm           693    816   (435)  440417 *
   328   15.3  1.8  4.7  chr12              6791860  6791969 (42390985) + Zisupton-6_DR     DNA/Zisupton           8428   8534 (13582)  440418  
   244   19.4  0.8  8.7  chr12              6791864  6791987 (42390967) + ACROBAT1          DNA/PIF                 771    885   (494)  440419 *
   228   15.7  2.2  6.1  chr12              6791949  6791963 (42390991) + DNA-2-32_DR       DNA/CMC-EnSpm?         5525   5616  (3166)  440420 *
   215   17.9  3.6  8.9  chr12              6791964  6791991 (42390963) + hAT-N187_DR       DNA/hAT-Charlie         170    325   (852)  440421  
   234   30.6  9.6  0.0  chr12              6792162  6792318 (42390636) + Mariner-N44_DR    DNA/TcMar-Tc1            21    192   (462)  440422  
  7617    7.4  9.1  0.9  chr12              6792614  6793726 (42389228) + TC1DR3            DNA/TcMar-Tc1            12   1214    (11)  440423  
  1212    3.1  0.6 11.5  chr12              6793728  6793910 (42389044) + ERV1-N3-LTR_DR    LTR/ERV1                  1    165  (1333)  440424  
  4288    4.0  0.0  0.4  chr12              6793911  6794442 (42388512) + ERV1-N3-LTR_DR    LTR/ERV1                880   1409     (0)  440424  
  1166   12.2  3.7  0.5  chr12              6794443  6794631 (42388323) + Kolobok-N15_DR    DNA/Kolobok              63    257   (655)  440425  
  4482   10.7  9.4  1.5  chr12              6794710  6795513 (42387441) + Mariner-N20_DR    DNA/TcMar-Tc1             3    869     (0)  440426  
   509   12.8  5.2  3.0  chr12              6795533  6795629 (42387325) C Kolobok-N15_DR    DNA/Kolobok           (391)    521     423  440427  
   404   14.8  8.6  0.0  chr12              6796302  6796382 (42386572) C EnSpm-N26B_DR     DNA/CMC-EnSpm          (26)    195     108  440428  
   240   26.1  0.0  9.4  chr12              6796365  6796457 (42386497) C DNA8-23_DR        DNA                  (4632)   2107    2023  440429 *
  1034   15.8  0.5  1.6  chr12              6796379  6796564 (42386390) C hAT-N167B_DR      DNA/hAT-Charlie       (152)   1421    1238  440430  
   726   14.4  4.0  2.0  chr12              6796441  6796589 (42386365) + Mariner-N5C_DR    DNA/TcMar              3332   3483  (4438)  440431 *
   214   15.8  0.0  0.0  chr12              6796980  6797017 (42385937) + ERV1-7_DR-I       LTR/ERV1               2018   2055  (4648)  440416  
   262   21.9  4.7  0.0  chr12              6797621  6797684 (42385270) C Kolobok-N13_DR    DNA                    (81)    378     312  440432  
   201   27.2  0.0  5.6  chr12              6797854  6798005 (42384949) + A-rich            Low_complexity            3    146     (0)  440433  
   235   32.2  0.0  5.9  chr12              6798083  6798273 (42384681) + (CGAA)n           Simple_repeat             1    179     (0)  440434  
   815   26.3  0.9 17.7  chr12              6798354  6799018 (42383936) C hAT-N22_DR        DNA/hAT-Ac            (523)   1215     646  440435  
   217   23.6  0.0  7.1  chr12              6798984  6799074 (42383880) C CryptonV-N5_DR    DNA/Crypton-V       (16010)   8527    8443  440436 *
   246   16.8  6.2  0.0  chr12              6799003  6799082 (42383872) + Helitron-N3_DR    RC/Helitron            2059   2121   (895)  440437  
   434   10.8 13.1  1.1  chr12              6800464  6800547 (42382407) + TDR23             DNA                       1     94  (1053)  440438 *
  1213   27.5  5.9  9.6  chr12              6800541  6801631 (42381323) C hAT-N22_DR        DNA/hAT-Ac            (556)   1182     252  440439  
   283   29.2  0.0  4.1  chr12              6801506  6801729 (42381225) + A-rich            Low_complexity            1    214     (0)  440440 *
   679   13.3  0.9  0.0  chr12              6801765  6801869 (42381085) + TDR23             DNA                     785    890   (257)  440441  
   882    8.3  0.0  0.0  chr12              6801872  6801991 (42380963) C Kolobok-N5_DR     DNA/Kolobok-T2?        (92)    393     274  440442  
   213   21.1  0.0  3.5  chr12              6802546  6802604 (42380350) C ANGEL             DNA/Kolobok           (216)     93      37  440443 *
   234    6.2  0.0  0.0  chr12              6802574  6802605 (42380349) C EnSpm-N25_DR      DNA/CMC-EnSpm        (4244)    442     411  440444  
   216    6.8  4.5  0.0  chr12              6802790  6802833 (42380121) C DNA7-N1_DR        DNA/Zisupton         (1080)   9337    9292  440445  
  1406   16.2  4.1  0.7  chr12              6803149  6803415 (42379539) + DNA7-N2_DR        DNA/hAT-hAT6           1421   1696   (318)  440446  
   493   18.2  7.1  0.0  chr12              6803340  6803438 (42379516) + EnSpm-N42B_DR     DNA/CMC-EnSpm          3326   3431   (873)  440447 *
   660   19.5 15.4  4.5  chr12              6803920  6803936 (42379018) C Dada-U1A_DR       DNA/Dada             (5032)   5947    5863  440448  
  1183   14.7  0.5  1.8  chr12              6803937  6804158 (42378796) C ANGEL             DNA/Kolobok             (3)    306      88  440449  
   220    7.5 16.1  4.8  chr12              6804156  6804211 (42378743) C Mariner-N40_DR    DNA/TcMar-Tc1          (96)    782     721  440450 *
   660   19.5 15.4  4.5  chr12              6804159  6804198 (42378756) C Dada-U1A_DR       DNA/Dada             (5032)   5862    5640  440448  
   237   22.2  0.0  0.0  chr12              6804161  6804205 (42378749) + EnSpm-7_DR        DNA/CMC-EnSpm          9396   9440  (1594)  440451 *
   220   12.2  7.6 12.7  chr12              6804206  6804224 (42378730) C Helitron-2_DR     RC/Helitron         (15263)  12147   12087  440452  
   225   32.3  9.2  0.7  chr12              6804662  6804792 (42378162) + EnSpm-11_DR       DNA/CMC-EnSpm           765    906  (8097)  440453  
   229   17.6 12.4  4.8  chr12              6805163  6805299 (42377655) + hAT5-N2_DR        DNA/hAT-hAT5            575    721  (1864)  440454  
   483   18.5  5.4  0.0  chr12              6806511  6806602 (42376352) + Kolobok-N3_DR     DNA/Kolobok-T2?          32    128   (242)  440455  
   523   23.6  2.1 21.2  chr12              6806605  6806895 (42376059) C piggyBac-N9_DR    DNA/PiggyBac           (91)   1100     856  440456  
   508   19.4  0.0  0.0  chr12              6806911  6807003 (42375951) C piggyBac-N9_DR    DNA/PiggyBac          (732)    459     367  440456  
   307   12.5 47.9  0.0  chr12              6807009  6807104 (42375850) C hAT-N125_DR       DNA/hAT-Ac              (1)   1195    1054  440457  
   453   11.8  0.0  0.0  chr12              6807112  6807185 (42375769) C hAT-N125_DR       DNA/hAT-Ac            (202)    994     921  440457  
  5544    9.1  8.1  2.0  chr12              6807186  6808069 (42374885) C TDR2              DNA/TcMar-Tc1           (0)    937       1  440458  
   620   16.9  0.6 19.0  chr12              6808261  6808428 (42374526) C piggyBac-N9_DR    DNA/PiggyBac          (996)    195      54  440456  
   230   20.3  6.8  0.0  chr12              6809078  6809136 (42373818) C Mariner-N1_DR     DNA/TcMar               (5)    265     203  440459  
   545   18.4  2.5 15.4  chr12              6809146  6809306 (42373648) C piggyBac-N9_DR    DNA/PiggyBac          (996)    195      53  440460  
   256   26.2  2.5  7.9  chr12              6809344  6809356 (42373598) + EnSpm-N13_DR      DNA/CMC-EnSpm         13495  13608  (8541)  440461  
   309   23.4  1.9  7.9  chr12              6809357  6809463 (42373491) C ANGEL             DNA/Kolobok             (0)    309     209  440462  
  1666   15.1  1.4  1.1  chr12              6809483  6809763 (42373191) + HarbingerN5_DR    DNA/PIF-Harbinger         1    282   (579)  440463  
   255   12.5  0.0  0.0  chr12              6809791  6809830 (42373124) + Kolobok-N1_DR     DNA/Kolobok-T2?          11     50   (749)  440464 *
  2111   14.0  5.0  2.9  chr12              6809830  6810233 (42372721) + Kolobok-N1_DR     DNA/Kolobok-T2?         362    773    (26)  440465  
  2659   15.1  7.7  1.5  chr12              6810302  6810802 (42372152) + Harbinger-N31_DR  DNA/PIF-Harbinger       106    637    (48)  440466  
  1852    6.2  5.8  0.0  chr12              6810803  6811043 (42371911) C HATN8_DR          DNA/Zisupton            (0)    255       1  440467  
   226   22.0  3.4  0.0  chr12              6811044  6811095 (42371859) C CryptonV-N3_DR    DNA/Crypton-V       (14880)   5783    5730  440468 *
   408    3.9  0.0  0.0  chr12              6811045  6811095 (42371859) + Harbinger-N28_DR  DNA/PIF-Harbinger       609    659     (3)  440469  
   279   13.6  1.5  0.0  chr12              6811286  6811351 (42371603) C hAT-N202_DR       DNA/hAT-Tip100       (1694)    191     125  440470  
   270    8.9  7.2  2.8  chr12              6811291  6811359 (42371595) + EnSpm-N46_DR      DNA/CMC-EnSpm?         2195   2266  (1474)  440471 *
   285   13.6  1.5  0.0  chr12              6811311  6811376 (42371578) C EnSpm-7_DR        DNA/CMC-EnSpm        (3892)   7142    7076  440472  
   499   10.6  1.2  0.0  chr12              6812041  6812201 (42370753) + (TAA)n            Simple_repeat             1    163     (0)  440473  
   311    8.7  0.7 16.0  chr12              6812106  6812242 (42370712) + DNA-6-N2_DR       DNA                    4189   4307   (749)  440474 *
   212   16.5  3.2  4.0  chr12              6812135  6812260 (42370694) + L1-11_DR          LINE/L1                5320   5444  (1880)  440475 *
   250   16.3  1.9  6.5  chr12              6812202  6812240 (42370714) + DNA-1-7_DR        DNA/PIF-Harbinger       706    869   (569)  440476 *
  3495   11.4  3.0  1.4  chr12              6812233  6812775 (42370179) C SINE3-1a          SINE/5S-Deu-L2         (19)    551       1  440477  
  1061   15.6 23.1  1.4  chr12              6812797  6813082 (42369872) + Kolobok-N5_DR     DNA/Kolobok-T2?           1    347   (138)  440478  
   877   12.7  0.8  0.0  chr12              6813099  6813232 (42369722) C TDR19             DNA/hAT-Charlie         (5)    400     266  440479  
   689   24.8 11.8  1.1  chr12              6813233  6813412 (42369542) C DNA8-26_DR        DNA                  (2792)   1738    1392  440480  
   212   19.8 18.3  2.6  chr12              6813268  6813281 (42369673) + hAT-N91_DR        DNA/hAT-Ac               64    158   (197)  440481 *
   364   22.1  2.3  4.8  chr12              6813282  6813452 (42369502) + CryptonV-3_DR     DNA/Crypton-V           404    570 (22883)  440482  
   234   20.7  5.2  6.8  chr12              6813339  6813473 (42369481) + Ginger1-N1_DR     DNA/Ginger-1            652    784  (1874)  440483 *
   212   19.8 18.3  2.6  chr12              6813453  6813469 (42369485) + hAT-N91_DR        DNA/hAT-Ac              159    296    (59)  440481 *
   241   21.4  0.0  0.0  chr12              6813821  6813862 (42369092) C hAT-N194_DR       DNA/hAT-Charlie       (248)   1554    1513  440484 *
  1757   15.3  7.6  4.8  chr12              6813830  6814379 (42368575) + hAT-N169_DR       DNA/hAT-Ac               34    598   (845)  440485  
  1071   10.8  3.6  4.2  chr12              6815124  6815317 (42367637) + Tc1-1_DR          DNA/TcMar-Tc1           569    761   (864)  440486  
   329   22.6  2.0  4.5  chr12              6815362  6815513 (42367441) C DNA-5-8B_DR       DNA/hAT-hAT5          (354)    337     187  440487  
  7184    8.0  3.1  1.8  chr12              6815530  6816547 (42366407) C TC1DR3            DNA/TcMar-Tc1         (194)   1031       1  440488  
   568   19.7  3.7  2.5  chr12              6817171  6817331 (42365623) C Merlin-N1_DR      DNA/Merlin              (0)    369     207  440489  
  2099    7.4  3.8  2.8  chr12              6817335  6817654 (42365300) + SINE2-3_DR        SINE/tRNA-V-RTE          22    344    (24)  440490  
  1051   15.8  4.1  0.0  chr12              6817709  6817879 (42365075) C DNA-1-3_DR        DNA/PIF-Harbinger     (659)    178       1  440491  
  1616    6.6  2.2  0.9  chr12              6817892  6818121 (42364833) + TDR2              DNA/TcMar-Tc1           705    937     (0)  440492  
   506    8.6  7.1  0.0  chr12              6819020  6819089 (42363865) C Kolobok-N3_DR     DNA/Kolobok-T2?       (211)    159      85  440493  
   388   21.8  0.0  5.7  chr12              6819139  6819151 (42363803) C DNA2-14_DR        DNA                  (4655)   2967    2961  440494  
  1843   11.4  0.5  0.7  chr12              6819152  6819883 (42363071) + DNA9-4_DR         DNA                       2    345    (74)  440495  
   302   20.0  1.2  1.2  chr12              6819809  6819874 (42363080) + piggyBac-N9_DR    DNA/PiggyBac            504    569   (622)  440496 *
   209   11.1  0.0  0.0  chr12              6819875  6819901 (42363053) + DNA-8-3_DR        DNA/P                     1     27  (1136)  440497  
  6213   11.5  6.8  0.4  chr12              6819920  6820934 (42362020) + DNA-8-3_DR        DNA/P                    84   1163     (0)  440498  
   249   13.1  0.0  4.3  chr12              6820935  6820975 (42361979) + DNA9-4_DR         DNA                     205    243   (176)  440499  
   288    4.7  0.0  0.0  chr12              6821026  6821068 (42361886) + DNA9-4_DR         DNA                     146    188   (231)  440500  
  2175   14.5  8.8  0.5  chr12              6821077  6821486 (42361468) + hAT-N32_DR        DNA/hAT-Charlie          56    499     (2)  440501  
   205   16.7  0.0  0.0  chr12              6821763  6821798 (42361156) C DNA-N37_DR        DNA                   (631)     36       1  440502  
   742   15.0  5.1  2.5  chr12              6822321  6822477 (42360477) C DNAX-23_DR        DNA                  (1404)  10397   10237  440503 *
  1576   11.9  2.4  1.2  chr12              6822339  6822593 (42360361) + TDR17B            DNA/Sola-1              405    662   (884)  440504  
   222   23.8  8.5  7.6  chr12              6822538  6822655 (42360299) C DNA6-6_DR         DNA                  (1343)   9938    9820  440505 *
   230   15.4  0.0  3.9  chr12              6822801  6822881 (42360073) + hAT-10_DR         DNA/hAT-Tip100         4157   4234   (246)  440506  
   363   14.4  0.8  1.5  chr12              6823093  6823226 (42359728) + T-rich            Low_complexity            2    134     (0)  440507  
   215   16.0  0.0  7.9  chr12              6823177  6823244 (42359710) C ENSPM-6_DR        DNA/CMC-EnSpm        (4252)  28364   28302  440508 *
   205   15.7  6.8  4.0  chr12              6823645  6823717 (42359237) C DNA-2-17_DR       DNA/CMC-EnSpm         (124)    761     687  440509 *
   312    9.7  0.0  0.0  chr12              6823682  6823758 (42359196) C CryptonV-N4_DR    DNA/Crypton-V        (9901)   3592    3532  440510  
   201   19.2  0.0  4.3  chr12              6823796  6823844 (42359110) + MuDR-2_DR         DNA/MULE-MuDR         16069  16115  (7818)  440511  
   291   10.3  0.0  0.0  chr12              6824323  6824371 (42358583) + DNA-X-19_DR       DNA                       3     51   (388)  440512  
   261   12.5  4.0  4.0  chr12              6824356  6824405 (42358549) + EnSpm-N13_DR      DNA/CMC-EnSpm          7619   7668 (14481)  440513 *
  1770   12.8  9.7  4.9  chr12              6824366  6824776 (42358178) + hAT-N21B_DR       DNA/hAT-Ac              710   1139   (162)  440514  
  2277   15.7  2.1  3.6  chr12              6824860  6825334 (42357620) C Copia-11B_DR-LTR  LTR/Gypsy?              (0)    468       1  440515  
  1371   20.3  6.4  4.4  chr12              6825553  6825974 (42356980) + Copia-12_DR-LTR   LTR/Gypsy?                9    438    (29)  440516  
   329   23.8  5.4  6.1  chr12              6825862  6826009 (42356945) + DNA2-14_DR        DNA                    6706   6852   (770)  440517 *
  3478    8.1  1.2  0.0  chr12              6826154  6826636 (42356318) C L2-3_DRe          LINE/L2               (364)   4704    4216  440518 *
  5689   12.2  2.5  6.1  chr12              6826636  6827652 (42355302) C Harbinger-N11_DR  DNA/PIF-Harbinger     (109)   1102     121  440519  
  4417    3.7  3.9  0.3  chr12              6827653  6828216 (42354738) + SINE3-1           SINE/5S-Deu-L2            2    585     (5)  440520  
   312   21.1 24.4  0.0  chr12              6828218  6828307 (42354647) C Harbinger-N11_DR  DNA/PIF-Harbinger    (1098)    113       2  440519  
   242   17.5  0.0  0.0  chr12              6828401  6828440 (42354514) C TDR19             DNA/hAT-Charlie       (137)    268     229  440521  
   813   25.0  1.9  0.5  chr12              6828475  6828679 (42354275) + Kolobok-N15_DR    DNA/Kolobok             334    541   (371)  440522  
  5828    2.9 15.4  0.4  chr12              6829085  6829891 (42353063) C HATN11_DR         DNA/hAT-hobo            (0)    927       1  440523  
   245   20.1  0.0  6.7  chr12              6830059  6830122 (42352832) + TDR23             DNA                      70    129  (1018)  440524 *
  1126   21.9 10.6  2.0  chr12              6830122  6830489 (42352465) + TDR23             DNA                     707   1105    (42)  440525  
  1196    7.2 10.5  0.0  chr12              6830499  6830679 (42352275) + HE1_DR1           SINE/tRNA-V-RTE         180    379    (23)  440526  
   672   15.2  7.4  2.6  chr12              6830553  6830700 (42352254) + IS3EU-4_DR        DNA/IS3EU              9120   9274  (5755)  440527 *
   330   16.4  3.3  0.0  chr12              6830693  6830753 (42352201) + TC1DR3            DNA/TcMar-Tc1           972   1034   (191)  440528 *
   871   17.4  8.9  0.4  chr12              6831071  6831284 (42351670) C ANGEL             DNA/Kolobok             (3)    306      75  440529  
   462   27.5  9.8  2.0  chr12              6831098  6831331 (42351623) C Dada-U1A_DR       DNA/Dada             (5080)   5899    5648  440530 *
   808   15.5  0.7  0.0  chr12              6831826  6831973 (42350981) + TDR23             DNA                     283    431   (716)  440531  
   435   12.2 12.7  0.0  chr12              6832043  6832128 (42350826) + Tc1-1_DR          DNA/TcMar-Tc1          1138   1225   (400)  440532  
   475   10.3  0.0 12.7  chr12              6832172  6832260 (42350694) + Tc1-1_DR          DNA/TcMar-Tc1          1138   1216   (409)  440533  
   433   18.3  1.1  0.0  chr12              6832257  6832349 (42350605) + TDR23             DNA                     338    431   (716)  440534 *
   360   16.9  9.9  0.0  chr12              6832421  6832491 (42350463) + Tc1-1_DR          DNA/TcMar-Tc1          1138   1215   (410)  440535  
   359   12.3  0.0  0.0  chr12              6832489  6832545 (42350409) + TDR23             DNA                     338    394   (753)  440536 *
   489   12.7 12.1  0.8  chr12              6832666  6832755 (42350199) + Tc1-1_DR          DNA/TcMar-Tc1          1135   1225   (400)  440537  
   627    8.0  0.0  3.4  chr12              6832795  6832885 (42350069) + Tc1-1_DR          DNA/TcMar-Tc1          1138   1225   (400)  440538  
   207   22.4  3.0  0.0  chr12              6832911  6832977 (42349977) + EnSpm-6N1_DR      DNA/CMC-EnSpm          2420   2488  (6748)  440539  
  1153   13.7  2.7  0.0  chr12              6832978  6833160 (42349794) + Tc1-1_DR          DNA/TcMar-Tc1          1129   1316   (309)  440540  
   841   21.4 21.6  0.8  chr12              6834167  6834581 (42348373) C TDR7              DNA                     (0)    541      39  440541  
   693    7.4  3.1  0.6  chr12              6834942  6835043 (42347911) C Tc1-1_DR          DNA/TcMar-Tc1         (384)   1245    1129  440542  
   247   16.0  0.0  0.0  chr12              6835044  6835093 (42347861) + Zisupton-6_DR     DNA/Zisupton           2726   2775 (19341)  440543  
   247   25.0  0.0  0.0  chr12              6835094  6835119 (42347835) C EnSpm-6N1_DR      DNA/CMC-EnSpm        (6748)   2488    2413  440544  
   339   11.6  2.3  5.7  chr12              6835460  6835587 (42347367) C CryptonV-N5_DR    DNA/Crypton-V       (15237)   9300    9177  440545 *
   368    7.4  1.2  0.3  chr12              6835502  6835612 (42347342) + CryptonV-3_DR     DNA/Crypton-V          8187   8259 (15194)  440546 *
   391    9.1  1.1  0.0  chr12              6835525  6835612 (42347342) C EnSpm-6N1_DR      DNA/CMC-EnSpm        (8218)   1018     930  440547  
   303   13.9  3.5  0.8  chr12              6835613  6835640 (42347314) + EnSpm-16_DR       DNA/CMC-EnSpm           599    717  (9067)  440548  
   244   20.4 27.3  0.0  chr12              6835901  6835988 (42346966) C hAT-N168B_DR      DNA/hAT-Charlie       (157)    498     387  440549  
   868   14.3  0.5  3.3  chr12              6835991  6836178 (42346776) + L2-54_DR          LINE/L2                1220   1402     (8)  440550  
   479   21.0  1.9  2.8  chr12              6836180  6836287 (42346667) + HATN8_DR          DNA/Zisupton            101    207    (48)  440551  
  6221    5.8  1.9  2.1  chr12              6837315  6838142 (42344812) C DNA-3-2B_DR       DNA/PIF-Harbinger       (5)    827       1  440552  
   401    9.4 16.3  1.0  chr12              6838162  6838247 (42344707) C TDR7              DNA                   (441)    100       2  440553  
   266   12.3  0.0  0.0  chr12              6838753  6838817 (42344137) C hAT-10_DR         DNA/hAT-Tip100       (4295)    185     121  440554  
   255   17.9 15.2  1.1  chr12              6838870  6838948 (42344006) C TDR7              DNA                   (451)     90       1  440555  
   492   15.2  6.2  0.0  chr12              6840264  6840375 (42342579) C hAT-N21B_DR       DNA/hAT-Ac             (81)   1220    1102  440556  
   304   18.0 13.0  0.0  chr12              6840373  6840472 (42342482) C CryptonV-3_DR     DNA/Crypton-V       (22405)   1048     936  440557 *
   484   16.5 12.6  0.0  chr12              6840376  6840387 (42342567) + Zisupton-6_DR     DNA/Zisupton          20730  20869  (1247)  440558  
   213    3.1  0.0  6.2  chr12              6840447  6840480 (42342474) C hAT-N164_DR       DNA/hAT-Tip100       (1185)    855     824  440559  
  2699    8.0 12.1  0.6  chr12              6840588  6841016 (42341938) + TZF28B            DNA/TcMar-Tc1             2    479  (1135)  440560 *
  3572    7.6  1.0  0.4  chr12              6841015  6841501 (42341453) + TZF28B            DNA/TcMar-Tc1          1120   1609     (5)  440561  
   345   19.0  3.8  0.0  chr12              6843100  6843178 (42339776) + SINE2-2_DR        SINE/tRNA-Core-RTE      247    328     (1)  440562  
  4654    7.3  1.9  0.8  chr12              6843249  6843887 (42339067) + piggyBac-N1_DR    DNA/PiggyBac              1    646   (359)  440563  
   203   19.4  1.6  0.0  chr12              6843864  6843925 (42339029) C Gypsy124-LTR_DR   LTR/Gypsy             (529)     94      32  440564 *
   245   10.2  0.0  0.0  chr12              6843874  6843932 (42339022) + ERV1-N7-I_DR      LTR/ERV1               5336   5394  (3174)  440565 *
   280   22.6  1.9 13.4  chr12              6843884  6843936 (42339018) C hAT-33N1_DR       DNA/hAT-Charlie       (233)    961     925  440566  
   669   15.9 37.4  2.8  chr12              6843937  6844197 (42338757) C Crypton-N1_DR     DNA/Crypton-A           (0)    484     136  440567  
   213   19.5  5.7 12.9  chr12              6844220  6844343 (42338611) C DNA-8-26_DR       DNA/hAT-Tip100        (138)   2036    1921  440568 *
  1618   13.1 12.4  3.6  chr12              6844257  6844636 (42338318) C Crypton-N1_DR     DNA/Crypton-A          (71)    413       2  440569  
   353   15.5  0.0  0.0  chr12              6844640  6844697 (42338257) C SINE3-1a          SINE/5S-Deu-L2         (25)    545     488  440570  
   786   10.1  0.0  2.5  chr12              6844802  6844923 (42338031) C hAT-N127_DR       DNA/hAT-Charlie      (3168)   7148    7030  440571  
   727   12.9  9.1  2.6  chr12              6844813  6844955 (42337999) C EnSpm-N10_DR      DNA/CMC-EnSpm        (5559)   3749    3598  440572 *
   896    7.1  8.7  0.0  chr12              6844818  6844944 (42338010) + hAT-N167B_DR      DNA/hAT-Charlie        1244   1381   (192)  440573  
   720   14.2  7.5  3.0  chr12              6844945  6844976 (42337978) + DNA9-6_DR         DNA                    4462   4627  (3257)  440574  
   768   16.5 10.5  0.5  chr12              6845806  6845976 (42336978) + DNA11TA1B_DR      DNA/CMC-EnSpm             1    188    (15)  440575  
   566   14.4  7.5  0.7  chr12              6845988  6846120 (42336834) + DNA11TA1_DR       DNA/CMC-EnSpm            62    203     (0)  440576  
   224    6.9  0.0  0.0  chr12              6846205  6846233 (42336721) + DNA-TTAA-1_DR     DNA                     946    974   (377)  440577 *
  1622   10.5  4.0  0.0  chr12              6846230  6846476 (42336478) + DNA-TTAA-1_DR     DNA                    1038   1294    (57)  440578  
   419    7.3  0.0  0.0  chr12              6846491  6846545 (42336409) C DNA9-6_DR         DNA                  (3282)   4602    4548  440579 *
   423    0.0  0.0  0.0  chr12              6846500  6846546 (42336408) + SINE2-3_DR        SINE/tRNA-V-RTE         234    280    (88)  440580  
   248   14.6  2.1  0.0  chr12              6846509  6846556 (42336398) C EnSpm-N11_DR      DNA/CMC-EnSpm        (2538)   2815    2767  440581 *
   479   23.5  0.2  0.6  chr12              6847040  6847466 (42335488) + (ATTG)n           Simple_repeat             1    425     (0)  440582  
   394   23.9  0.3  3.6  chr12              6847118  6847546 (42335408) + (TTCA)n           Simple_repeat             1    415     (0)  440583 *
   248   11.6  5.8  0.0  chr12              6847520  6847588 (42335366) + EnSpm-N37_DR      DNA/CMC-EnSpm          4048   4120  (2527)  440584 *
   235   14.3  0.0  0.0  chr12              6847531  6847607 (42335347) + Mariner-N29_DR    DNA/TcMar-ISRm11        383    459  (1306)  440585 *
   212   16.5  2.9  0.0  chr12              6847546  6847648 (42335306) C Harbinger-1_DR    DNA/PIF-Harbinger    (1341)   2568    2463  440586 *
  1314   16.7  0.8  2.5  chr12              6847726  6847971 (42334983) + Harbinger-4N1_DR  DNA/PIF-Harbinger       777   1018     (3)  440587  
   554   25.2  0.0  4.6  chr12              6847972  6848006 (42334948) C DNA2-14_DR        DNA                  (2009)   5613    5586  440588  
   363   19.9  2.2 13.0  chr12              6847994  6848172 (42334782) + DNA-2-30_DR       DNA                      56    217   (171)  440589 *
   266   21.0  1.0 12.9  chr12              6848990  6849093 (42333861) + EnSpm-16_DR       DNA/CMC-EnSpm          5327   5419  (4365)  440590  
  1034   14.5  4.0  1.0  chr12              6849197  6849398 (42333556) C hAT-N170_DR       DNA/Merlin              (7)    209       2  440591  
  1978   13.0 10.1  0.2  chr12              6849446  6849823 (42333131) + Tc1-1_DR          DNA/TcMar-Tc1          1169   1583    (42)  440592  
   827   10.3 12.7  2.9  chr12              6849659  6849847 (42333107) C Tc1-1_DR          DNA/TcMar-Tc1        (1398)    227      21  440593 *
   574   15.6  1.8  0.0  chr12              6849861  6849969 (42332985) + DNA6-9B_DR        DNA/hAT-hAT5            954   1064     (0)  440594  
   218   15.5 13.8  0.0  chr12              6850204  6850261 (42332693) C EnSpm-N37_DR      DNA/CMC-EnSpm        (3612)   3035    2970  440595  
   861   20.4  8.5  3.6  chr12              6850594  6850888 (42332066) C ANGEL             DNA/Kolobok             (0)    309       1  440596  
   221   10.0 15.0  0.0  chr12              6850854  6850893 (42332061) C IS3EU-1_DR        DNA/IS3EU            (4755)   3949    3904  440597 *
  1337   12.5  1.0  0.0  chr12              6850897  6851096 (42331858) + DNA-8-8_DR        DNA/hAT-Charlie           3    204   (921)  440598  
   303   17.5 13.3  1.2  chr12              6851281  6851355 (42331599) + LINEX-2_DR        Retroposon              456    539     (5)  440599  
   817   19.8  1.9  2.2  chr12              6851916  6852198 (42330756) + EnSpm-N21_DR      DNA/CMC-EnSpm             1    172   (307)  440600  
   682   10.3 20.6  0.0  chr12              6852074  6852199 (42330755) C TDR19C            DNA/hAT-Charlie       (191)    205      54  440601 *
  2260   14.8  5.8  3.6  chr12              6852196  6852768 (42330186) + HATN11B_DR        DNA/hAT                 106    690     (0)  440602  
   218   28.4  2.1  2.1  chr12              6852758  6852768 (42330186) C DNA-2-32_DR       DNA/CMC-EnSpm?       (6233)   2549    2501  440603 *
   406   12.9  0.0  0.0  chr12              6852769  6852830 (42330124) + TDR17B            DNA/Sola-1              714    775   (771)  440604  
   368   11.5  7.2  6.2  chr12              6852772  6852882 (42330072) C DNA8-9_DR         DNA/hAT-Ac            (579)    872     761  440605 *
   401   16.7  1.3  0.0  chr12              6852831  6852846 (42330108) + DNA9-3_DR         DNA/MULE-MuDR?         1610   1688  (9691)  440606 *
   825    8.7  0.7  5.0  chr12              6852835  6852980 (42329974) + EnSpm-N21_DR      DNA/CMC-EnSpm           261    400    (79)  440607  
   863   13.8  3.6  2.9  chr12              6853782  6853972 (42328982) C Harbinger-N31B_DR DNA/PIF-Harbinger      (18)    663     497  440608  
   847   13.6  0.0  0.0  chr12              6853974  6854091 (42328863) + hAT-N186_DR       DNA/hAT?                  1    118   (584)  440609  
   289   11.6  0.0  0.0  chr12              6854098  6854140 (42328814) + DNA8-22_DR        DNA                     718    760    (25)  440610  
   275   27.0  0.0  0.0  chr12              6854125  6854187 (42328767) C tRNA-3_DRe        Satellite            (1184)   1047     985  440611 *
   340   20.5 18.4  3.1  chr12              6854185  6854325 (42328629) C HATN8_DR          DNA/Zisupton           (65)    190      29  440612  
   843   11.8  2.6  8.2  chr12              6854433  6854626 (42328328) + Gypsy-228_DR-LTR  LTR/Gypsy                 1    184   (512)  440613  
  3113   11.3 23.2  0.7  chr12              6854628  6855217 (42327737) C HarbingerN6B_DR   DNA/PIF-Harbinger       (0)    722       1  440614  
  1973   16.6  2.6 13.6  chr12              6855219  6855788 (42327166) + Gypsy-228_DR-LTR  LTR/Gypsy               182    696     (0)  440613  
   227   18.3  4.8  3.2  chr12              6855976  6856037 (42326917) C hAT-N54B_DR       DNA/hAT-Ac            (431)     63       1  440615  
  2708   12.2  5.2  0.4  chr12              6856081  6856525 (42326429) C LOOPERN4B_DR      DNA/Kolobok-T2         (37)    466       1  440616  
  3591   14.0  1.2  1.2  chr12              6857266  6857857 (42325097) + DNA2-32B_DR       DNA/hAT                   1    592   (537)  440617  
  2551   15.9  6.3  6.7  chr12              6857909  6858550 (42324404) C hAT-N22B_DR       DNA/hAT-Ac            (647)    732     240  440618  
  2490   12.9  9.6  9.9  chr12              6858633  6859207 (42323747) C HarbingerN4_DR    DNA/PIF-Harbinger     (185)    675     103  440619  
  3458   11.8 10.6  5.8  chr12              6859208  6859899 (42323055) + DNA-1-11_DR       DNA                       2    724     (0)  440620  
   660   27.0  4.6  3.6  chr12              6859952  6860258 (42322696) C hAT-N127_DR       DNA/hAT-Charlie      (2897)   7419    7121  440621  
   412   17.7  4.8  5.6  chr12              6860378  6860503 (42322451) C hAT-N60_DR        DNA/hAT-Ac           (1379)    126       2  440622  
  1382   22.4 11.2  2.0  chr12              6861122  6861531 (42321423) C Kolobok-4_DR      DNA/Kolobok-T2         (12)   6619    6173  440623  
  4350   13.7 10.4  3.0  chr12              6861562  6862509 (42320445) C Kolobok-4N1_DR    DNA/Kolobok-T2       (5683)    948       1  440624  
  4232   10.6  4.9  0.0  chr12              6862510  6863181 (42319773) + TDR23             DNA                       1    705   (442)  440625  
  1216    7.3 34.7  5.4  chr12              6863182  6863515 (42319439) C HATN1_DR          DNA/hAT                 (0)    427       1  440626  
  2421    9.1 13.3  0.4  chr12              6863516  6863914 (42319040) + TDR23             DNA                     698   1147     (0)  440627  
   800   22.5  6.3  3.9  chr12              6864593  6864893 (42318061) C ANGEL             DNA/Kolobok             (0)    309       2  440628  
   252   23.5  0.0 18.9  chr12              6864789  6864851 (42318103) C EnSpm-17_DR       DNA/CMC-EnSpm        (6479)   2797    2715  440629 *
   256   14.9  0.0  0.0  chr12              6864852  6864898 (42318056) C DNA2-16_DR        DNA                  (7961)  10090   10044  440630  
   252   23.5  0.0 18.9  chr12              6864899  6864914 (42318040) C EnSpm-17_DR       DNA/CMC-EnSpm        (6479)   2714    2692  440629  
   280   20.0  4.6  0.0  chr12              6865482  6865546 (42317408) + hAT-N4C_DR        DNA/hAT-Charlie          28     95   (100)  440631  
   484   23.4  8.1  3.9  chr12              6865620  6865792 (42317162) C TE-X-1B_DR        DNA                   (227)   1182    1003  440632  
   299   25.7  2.0  7.9  chr12              6865867  6866014 (42316940) C ENSPM-6_DR        DNA/CMC-EnSpm       (30669)   1947    1808  440633  
   364    9.8  0.0  0.0  chr12              6866057  6866107 (42316847) + EnSpm-N24_DR      DNA/CMC-EnSpm           229    279   (222)  440634  
   244    8.1  0.0  0.0  chr12              6866192  6866228 (42316726) C EnSpm-6N1_DR      DNA/CMC-EnSpm        (7852)   1384    1348  440635  
   260   17.7  1.4  4.3  chr12              6866701  6866771 (42316183) + EnSpm-N13_DR      DNA/CMC-EnSpm          7589   7657 (14492)  440636 *
   342   13.5  3.8  2.1  chr12              6866726  6866826 (42316128) C Helitron-N2_DR    RC/Helitron           (969)   1494    1449  440637 *
  2414    8.8  1.1  0.5  chr12              6866746  6867112 (42315842) + Mariner-N38_DR    DNA/TcMar-Tc1             1    369   (178)  440638  
   208   12.0  9.7  6.2  chr12              6867161  6867222 (42315732) + EnSpm-N26B_DR     DNA/CMC-EnSpm           158    221     (0)  440639  
   213   28.4  1.2  0.0  chr12              6867227  6867307 (42315647) + EnSpm-11_DR       DNA/CMC-EnSpm           788    869  (8134)  440640  
   708   12.9 17.8  0.5  chr12              6867643  6867805 (42315149) C L2-5_DRe          LINE/L2                 (1)   2226    2036  440641  
   694   14.6  4.3  2.1  chr12              6869525  6869664 (42313290) + DNA11TA1_DR       DNA/CMC-EnSpm            34    176    (27)  440642  
   279   14.1  0.0  0.0  chr12              6869678  6869755 (42313199) + (TTA)n            Simple_repeat             1     78     (0)  440643 *
   282   15.7  0.0 14.1  chr12              6869704  6869792 (42313162) + DNA-6-N2_DR       DNA                    4263   4340   (716)  440644  
  1092   10.4  1.2  0.0  chr12              6870507  6870679 (42312275) C LOOPERN7_DR       DNA/Kolobok-T2         (16)   1274    1100  440645  
   232   17.3  0.0 22.4  chr12              6870666  6870747 (42312207) C Zisupton-N1_DR    DNA/Zisupton          (294)   3020    2954  440646 *
   845    6.7  0.0  0.0  chr12              6870681  6870785 (42312169) + DNA-TA-8_DR       DNA                       1    105  (1203)  440647  
   286   23.2  0.0  1.8  chr12              6870784  6870840 (42312114) C EXPANDER1_DR      LINE/RTE-BovB           (8)   3357    3302  440648 *
   285   25.7  3.4 15.9  chr12              6870823  6870839 (42312115) C DNA-5-8_DR        DNA/hAT-hAT5          (201)   1279    1148  440649 *
   832   16.0  0.8  0.0  chr12              6870840  6870970 (42311984) C DNA-N35_DR        DNA                     (0)   1184    1053  440650  
  4465   11.9  2.9  4.0  chr12              6871008  6871768 (42311186) C DNA-N35_DR        DNA                   (431)    753       1  440650  
  1173    7.7  0.0  0.0  chr12              6871775  6871929 (42311025) C EXPANDER1_DR      LINE/RTE-BovB          (74)   3291    3137  440651  
  3481   12.8  6.8  4.3  chr12              6871930  6872560 (42310394) C EXPANDER1_DR      LINE/RTE-BovB         (478)   2887    2242  440651  
  1312   11.3  2.1  5.9  chr12              6872552  6872832 (42310122) + DNA-TA-8_DR       DNA                     106    376   (932)  440652 *
   529   16.2  7.7  5.8  chr12              6872813  6872982 (42309972) C CryptonV-N3_DR    DNA/Crypton-V       (19822)    841     669  440653 *
   657   16.8 10.4  1.1  chr12              6872831  6872993 (42309961) C Academ-N1_DRe     DNA/Academ-1         (2769)   1259    1082  440654  
   551   18.5  6.1  1.3  chr12              6872862  6873009 (42309945) + EnSpm-10_DR       DNA/CMC-EnSpm           571    725  (5580)  440655 *
   745   11.9  7.9  0.0  chr12              6872990  6873115 (42309839) C LOOPERN7_DR       DNA/Kolobok-T2       (1065)    225      90  440656  
  4350   10.1  1.6  5.9  chr12              6873255  6873956 (42308998) C HarbingerN2_DR    DNA/PIF-Harbinger       (1)    673       1  440657  
   211   19.7  5.4  4.0  chr12              6874232  6874305 (42308649) + Gypsy67-I_DR      LTR/Gypsy              1355   1429  (2607)  440658  
   253   19.3 11.3  3.9  chr12              6874310  6874406 (42308548) C Mariner-19_DR     DNA/TcMar-Tc1         (347)    880     777  440659  
  1449    9.3 24.9  0.2  chr12              6874683  6875027 (42307927) C TDR7              DNA                    (15)    526      97  440660  
   464   15.8  3.1  2.5  chr12              6874999  6875032 (42307922) C Zisupton-7_DR     DNA/Zisupton         (4654)  12428   12266  440661 *
   562    7.0  0.0  0.0  chr12              6875033  6875160 (42307794) C EnSpm-N42_DR      DNA/CMC-EnSpm         (553)    699     572  440662  
   527    9.6  0.1  7.5  chr12              6875035  6875046 (42307908) + Helitron-4_DR     RC/Helitron           13406  13437 (18431)  440663 *
   580    2.9  0.0 12.4  chr12              6875047  6875164 (42307790) C piggyBac-N5_DR    DNA/PiggyBac?         (892)   1244    1140  440664  
   218   14.4  5.6  5.6  chr12              6875096  6875220 (42307734) + EnSpm-10_DR       DNA/CMC-EnSpm          5768   5892   (413)  440665 *
   229   10.9  0.0 25.0  chr12              6875161  6875186 (42307768) + Harbinger-N16_DR  DNA/PIF-Harbinger      2846   2973   (433)  440666 *
   527    9.6  0.1  7.5  chr12              6875165  6875205 (42307749) + Helitron-4_DR     RC/Helitron           13438  13560 (18308)  440663  
   243   20.3 10.2  6.9  chr12              6875334  6875460 (42307494) C ASAT_CY           Satellite              (95)    167      37  440667  
   311    6.3  2.5  1.2  chr12              6876271  6876350 (42306604) + DNA-6-N2_DR       DNA                    4205   4285   (771)  440668  
   203   14.3  0.0  3.2  chr12              6876435  6876499 (42306455) + (TAA)n            Simple_repeat             3     65     (0)  440669 *
   330    7.4 12.6  0.0  chr12              6876446  6876540 (42306414) + DNA-6-N2_DR       DNA                    4189   4295   (761)  440670  
   306   13.7  1.3  2.0  chr12              6876626  6876774 (42306180) + (TAA)n            Simple_repeat             3    150     (0)  440671  
   227   17.4  2.2  8.4  chr12              6876701  6876926 (42306028) + DNA-1-7_DR        DNA/PIF-Harbinger       672    884   (554)  440672 *
  1673   19.8  0.7  0.0  chr12              6877484  6877791 (42305163) C Harbinger-N13_DR  DNA/PIF-Harbinger       (3)    321      12  440673  
   754   19.5  2.0 11.2  chr12              6877895  6878148 (42304806) + Merlin-N3_DR      DNA/Merlin                1    233    (22)  440674  
  1416   17.3  6.9  7.6  chr12              6878264  6878726 (42304228) C EnSpm-N21_DR      DNA/CMC-EnSpm           (9)    470      11  440675  
   613   18.1 23.5  1.4  chr12              6878748  6878926 (42304028) + Harbinger-N23_DR  DNA/PIF-Harbinger       216    433     (4)  440676  
  3510   11.5 16.4  0.4  chr12              6879060  6879689 (42303265) + TDR22             DNA                       1    730   (525)  440677  
  5853    2.5  0.3  0.0  chr12              6879691  6880362 (42302592) + HarbingerN2_DR    DNA/PIF-Harbinger         1    674     (0)  440678  
   408    0.0  8.2 11.3  chr12              6880372  6880444 (42302510) + TDR22             DNA                     737    807   (448)  440679  
   692   13.9  0.0  0.0  chr12              6880453  6880553 (42302401) + TDR22             DNA                    1155   1255     (0)  440680  
   213   15.5  0.0 19.1  chr12              6881492  6881547 (42301407) + DIRS-9_DR         LTR/Ngaro              6013   6059   (372)  440681  
  2214    9.9  6.8  1.9  chr12              6881548  6881898 (42301056) + HE1_DR1           SINE/tRNA-V-RTE           7    374    (28)  440682  
  1133   19.4  2.5  4.4  chr12              6881947  6882221 (42300733) + Harbinger-N31B_DR DNA/PIF-Harbinger       116    385   (296)  440683  
   485   15.5  3.0  4.0  chr12              6882255  6882355 (42300599) + Harbinger-N31B_DR DNA/PIF-Harbinger       573    672     (9)  440684  
   668   20.2 11.5  1.7  chr12              6882451  6882667 (42300287) C ANGEL             DNA/Kolobok            (35)    274      37  440685  
   213   13.8 11.1 11.1  chr12              6882588  6882677 (42300277) C EnSpm-17_DR       DNA/CMC-EnSpm        (6454)   2822    2733  440686 *
   640    8.4  0.0  0.0  chr12              6882855  6882937 (42300017) C hAT-N126D_DR      DNA/hAT-Ac              (0)    614     532  440687  
   421   18.5  4.3  0.0  chr12              6882938  6883029 (42299925) C hAT-N126_DR       DNA/hAT-Ac            (182)    357     262  440688  
   225   19.0 18.9  0.8  chr12              6883040  6883145 (42299809) C EnSpm-N26B_DR     DNA/CMC-EnSpm          (42)    179      55  440689  
   356    8.7  0.0  5.2  chr12              6883170  6883230 (42299724) C CryptonV-N2_DR    DNA/Crypton-V        (8421)   8217    8160  440690 *
  1230   20.3 11.3  4.3  chr12              6883183  6883599 (42299355) C DNA-TA-4_DR       DNA/TcMar            (9350)    445       1  440691  
   714   15.0 10.6  1.0  chr12              6883617  6883629 (42299325) + hAT5-N2_DR        DNA/hAT-hAT5           1218   1278  (1307)  440692  
   757   13.5  5.4  0.0  chr12              6883630  6883777 (42299177) + hAT-N21B_DR       DNA/hAT-Ac              804    959   (342)  440693  
   714   15.0 10.6  1.0  chr12              6883778  6883804 (42299150) + hAT5-N2_DR        DNA/hAT-hAT5           1279   1423  (1162)  440692  
   828   26.8  0.1  3.3  chr12              6885073  6886249 (42296705) + (TGGA)n           Simple_repeat             1   1140     (0)  440694  
   216   20.2 16.9  4.3  chr12              6886968  6887091 (42295863) C DNA9-5_DR         DNA                   (484)   4443    4305  440695 *
   330   14.5  4.2  2.8  chr12              6887027  6887097 (42295857) C ASAT_CY           Satellite              (93)    169      98  440696  
  4604   10.5 10.3  2.9  chr12              6887172  6888031 (42294923) + TDR2              DNA/TcMar-Tc1             1    922    (15)  440697  
   255   18.9  0.0  7.2  chr12              6887967  6888040 (42294914) C TDR2              DNA/TcMar-Tc1         (857)     80      12  440698 *
   421   19.4 20.8  1.4  chr12              6888177  6888359 (42294595) C DNA-TTAA-2_DR     DNA                     (0)    669     452  440699  
  2171   17.1  5.2  5.2  chr12              6888378  6888901 (42294053) + hAT-N26_DR        DNA/hAT-Ac              477   1000   (459)  440700  
   222   20.0  0.0  1.8  chr12              6888902  6888957 (42293997) C ERVN1-LTR_DR      LTR                   (194)    151      97  440701  
  1497   13.1  5.2  0.0  chr12              6889115  6889366 (42293588) C hAT-N137_DR       DNA/hAT-Ac            (590)   2981    2717  440702  
  1257   12.3 17.9  0.7  chr12              6889377  6889638 (42293316) C DNA8-12_DR        DNA                    (19)    307       1  440703  
   542   24.2  2.6  0.6  chr12              6889643  6889785 (42293169) C TDR23             DNA                   (716)    431     286  440704  
  3236   12.1  5.9  1.9  chr12              6889786  6890348 (42292606) C Harbinger-N31_DR  DNA/PIF-Harbinger       (0)    685     101  440705  
   291   13.4  5.1  8.4  chr12              6890348  6890445 (42292509) C TDR23             DNA                   (872)    275     181  440704 *
   745    4.0  4.0  0.0  chr12              6891356  6891454 (42291500) C TC1DR3            DNA/TcMar-Tc1          (61)   1164    1062  440706 *
  1644    8.2  7.7  1.1  chr12              6891452  6891699 (42291255) C TC1DR3            DNA/TcMar-Tc1         (316)    909     646  440706  
   205    8.8  2.9  0.0  chr12              6891698  6891722 (42291232) C TC1DR3            DNA/TcMar-Tc1         (782)    443     418  440706 *
  8328    1.4  6.0  0.6  chr12              6891723  6892731 (42290223) C hAT-N165B_DR      DNA/hAT-Ac              (0)   1064       1  440707  
  3029    8.6  2.4  0.5  chr12              6892732  6893148 (42289806) C TC1DR3            DNA/TcMar-Tc1         (799)    426       2  440708  
   256   22.1  0.0  4.4  chr12              6893149  6893183 (42289771) C DNA8-26_DR        DNA                  (3025)   1505    1474  440709  
   246    9.6  0.0  7.1  chr12              6893289  6893324 (42289630) + TE-X-16_DR        DNA/Crypton-A             4     36   (317)  440710  
   712   20.0  7.0  3.1  chr12              6893325  6893510 (42289444) + TDR3B             DNA/hAT-Charlie           1    193     (0)  440711  
   208   17.9  5.4  2.6  chr12              6893628  6893678 (42289276) + hAT-N155_DR       DNA/hAT-Tip100          136    283   (300)  440712 *
   440    6.3  0.0  2.8  chr12              6893637  6893761 (42289193) C EnSpm-N36B_DR     DNA/CMC-EnSpm         (223)   3193    3107  440713  
   381    0.0  0.0  0.0  chr12              6893679  6893771 (42289183) + EnSpm-N11_DR      DNA/CMC-EnSpm           477    569  (4784)  440714 *
   316    3.9  0.0  0.0  chr12              6893680  6893783 (42289171) + Mariner-N5C_DR    DNA/TcMar              1439   1542  (6379)  440715 *
   286   18.4  1.4  3.6  chr12              6893687  6893827 (42289127) + Harbinger-N17_DR  DNA/PIF-Harbinger       557    694   (951)  440716 *
   557   29.3  0.0  1.4  chr12              6893816  6893964 (42288990) C Zator-N1_DR       DNA/Zator?            (408)    147       1  440717  
  1237   18.2  3.2  1.8  chr12              6893965  6894236 (42288718) + TE-X-16_DR        DNA/Crypton-A            36    311    (42)  440718  
  3834   16.0  7.6  0.8  chr12              6894449  6895171 (42287783) + TDR13             DNA                       1    772     (0)  440719  
   336    8.7  0.0  0.0  chr12              6895676  6895721 (42287233) + hAT-N167B_DR      DNA/hAT-Charlie         314    359  (1214)  440720  
   802   15.8 14.6  0.0  chr12              6895726  6895883 (42287071) + hAT-N167B_DR      DNA/hAT-Charlie         441    621   (952)  440721  
   337   24.3 12.6  0.0  chr12              6895792  6895902 (42287052) C DNA8-8_DR         DNA/hAT-Charlie       (487)    720     596  440722 *
  2569   17.1  0.6  2.9  chr12              6895901  6896389 (42286565) + HarbingerN7_DR    DNA/PIF-Harbinger         1    478     (0)  440723  
   256   17.4 26.7  0.0  chr12              6896390  6896457 (42286497) C DNA-8-30_DR       DNA/hAT-Ac            (398)    624     534  440724 *
  1169   14.0  9.4  0.0  chr12              6896402  6896636 (42286318) + hAT-N167B_DR      DNA/hAT-Charlie         646    902   (671)  440725  
   561   17.6  3.2  6.5  chr12              6896605  6896762 (42286192) + hAT-N130_DR       DNA/hAT-Ac              262    414     (7)  440726 *
   231   21.7  6.9  4.5  chr12              6896955  6897041 (42285913) C Zisupton-6_DR     DNA/Zisupton         (5815)  16301   16213  440727  
  1932   10.7 10.1  2.9  chr12              6897067  6897424 (42285530) C HE1_DR1           SINE/tRNA-V-RTE        (18)    384       2  440728  
   520   20.5  4.8  1.6  chr12              6897320  6897443 (42285511) C DNA6-6_DR         DNA                  (3285)   7996    7869  440729 *
   368   10.8  3.0  3.0  chr12              6897444  6897510 (42285444) + DNAX-18_DR        DNA/Merlin              692    758     (0)  440730  
   934   14.5  3.9  1.1  chr12              6898435  6898615 (42284339) + DNA11TA1B_DR      DNA/CMC-EnSpm            18    203     (0)  440731  
   289   18.4  4.9  6.2  chr12              6898544  6898624 (42284330) C CryptonV-3_DR     DNA/Crypton-V       (20619)   2834    2755  440732 *
   760   12.1 13.5  0.6  chr12              6898827  6898967 (42283987) + Tc1-1_DR          DNA/TcMar-Tc1            52    210  (1415)  440733 *
  1206   10.3 20.9  0.4  chr12              6898965  6899189 (42283765) + Tc1-1_DR          DNA/TcMar-Tc1           769   1039   (586)  440734 *
  2326   11.2  1.7  0.8  chr12              6899187  6899536 (42283418) C SINE2-4_DR        SINE/tRNA-V-RTE         (3)    368      16  440735  
  5082    5.0  0.0  1.1  chr12              6899579  6900205 (42282749) + Harbinger-N9_DR   DNA/PIF-Harbinger         1    620    (23)  440736  
  1864   12.3 14.1  0.5  chr12              6900205  6900538 (42282416) + Tc1-1_DR          DNA/TcMar-Tc1          1059   1437   (188)  440737 *
  2034    6.0  5.9  0.7  chr12              6900598  6900884 (42282070) C TC1DR3            DNA/TcMar-Tc1         (920)    305       4  440738  
   360   22.6  3.2 12.8  chr12              6901694  6901713 (42281241) + Zisupton-7_DR     DNA/Zisupton           9705   9876  (7206)  440739  
   816   13.0  4.8  3.5  chr12              6901714  6901881 (42281073) C DNA11TA1_DR       DNA/CMC-EnSpm          (16)    187      18  440740 *
  2202   13.3  3.8  2.5  chr12              6901836  6901886 (42281068) + DNA8-17_DR        DNA/hAT-Tip100         1264   1668   (145)  440741  
  2621    4.6  5.4  0.0  chr12              6901887  6902235 (42280719) + SINE2-3_DR        SINE/tRNA-V-RTE           1    368     (0)  440742  
   225   25.1 12.2  4.9  chr12              6902084  6902255 (42280699) + CryptonV-N5_DR    DNA/Crypton-V          5229   5412 (19125)  440743 *
   994    8.9  5.7  1.2  chr12              6902106  6902255 (42280699) C hAT-N167B_DR      DNA/hAT-Charlie       (192)   1381    1225  440744  
   912   15.6  5.4  0.0  chr12              6902256  6902441 (42280513) C DNA11TA1_DR       DNA/CMC-EnSpm           (1)    202       7  440745  
   357   18.6  1.4  0.0  chr12              6902447  6902516 (42280438) + Polinton-2N1_DR   DNA/Maverick           3830   3900  (7192)  440746 *
   624   17.2  5.4  8.4  chr12              6902455  6902638 (42280316) C DNA11TA1_DR       DNA/CMC-EnSpm           (7)    196      18  440747  
   903   15.5  1.2  1.2  chr12              6902656  6902822 (42280132) C DNA11TA1_DR       DNA/CMC-EnSpm           (0)    203      37  440748  
  1090   17.7  4.0  5.7  chr12              6902823  6903074 (42279880) + DNA-8-28_DR       DNA/hAT-Tip100?           1    248   (334)  440749  
   381   21.7  6.7  0.0  chr12              6903100  6903219 (42279735) + DNA-8-28_DR       DNA/hAT-Tip100?         105    232   (350)  440750  
   360   21.1  4.4  0.0  chr12              6903197  6903286 (42279668) + DNA2-13_DR        DNA                     434    527  (5371)  440751 *
   870   11.8  2.1  0.0  chr12              6903212  6903355 (42279599) + DNA-2-22_DR       DNA/CMC-EnSpm            15    161   (258)  440752  
   415   14.1  0.0  0.0  chr12              6903385  6903455 (42279499) + DNA-2-22_DR       DNA/CMC-EnSpm           349    419     (0)  440753  
  1745   10.3  0.0  1.1  chr12              6903461  6903734 (42279220) + DNA-8-28_DR       DNA/hAT-Tip100?         253    523    (59)  440754  
   835    4.5 28.9  1.0  chr12              6903834  6903989 (42278965) C EnSpm-N4_DR       DNA/CMC-EnSpm           (3)    209      11  440755  
   552   19.3  6.6 11.9  chr12              6904136  6904347 (42278607) + DNA11TA1_DR       DNA/CMC-EnSpm             2    203     (0)  440756  
   226   16.4  0.7  4.2  chr12              6906641  6906830 (42276124) + A-rich            Low_complexity            1    183     (0)  440757  
   201   18.2  0.0  0.0  chr12              6907175  6907218 (42275736) + DNA-8-9_DR        DNA/hAT-Ac             3210   3253   (466)  440758  
   204   11.4  0.0  2.9  chr12              6907913  6907948 (42275006) + DNA9-N1_DR        DNA/MULE-NOF           3195   3264  (1752)  440759  
   248    0.4  0.4  0.0  chr12              6907949  6907984 (42274970) + Zisupton-6_DR     DNA/Zisupton           8425   8461 (13655)  440760  
   260   23.1  3.4  6.8  chr12              6908047  6908250 (42274704) + ZFERV-2-I_DR      LTR/ERV1                652    882  (9682)  440761 *
   830    6.0  1.8  1.7  chr12              6908105  6908289 (42274665) + Zisupton-6_DR     DNA/Zisupton           9294   9479 (12637)  440762  
   574   17.5  1.7  4.7  chr12              6908175  6908348 (42274606) + ENSPM-6_DR        DNA/CMC-EnSpm         31657  31825   (791)  440763 *
   423    9.0  7.5  0.0  chr12              6908390  6908456 (42274498) + piggyBac-N13B_DR  DNA/PiggyBac            921    992   (409)  440764  
  1356   15.0  2.5 17.1  chr12              6908467  6908861 (42274093) C Gypsy-235_DR-LTR  LTR/Gypsy?            (474)    407      62  440765  
   226   19.3  5.3  0.0  chr12              6908883  6908939 (42274015) + EnSpm-N13_DR      DNA/CMC-EnSpm          7738   7797 (14352)  440766 *
   234   13.9  0.0  0.0  chr12              6908898  6908940 (42274014) C DNAX-25B_DR       DNA/Zisupton         (1932)   1606    1564  440767  
   234   18.8 17.2  0.0  chr12              6908984  6909047 (42273907) C Helitron-N3B_DR   RC/Helitron          (4630)   1974    1900  440768 *
   264   11.1 22.2  0.0  chr12              6908996  6909049 (42273905) + CryptonV-N4_DR    DNA/Crypton-V          4979   5044  (8449)  440769  
   242   19.3 10.7  9.6  chr12              6909050  6909098 (42273856) C Mariner-N38_DR    DNA/TcMar-Tc1         (430)    117      14  440770  
   220   24.1  0.0  1.7  chr12              6909442  6909500 (42273454) + EnSpm-N10_DR      DNA/CMC-EnSpm          5994   6051  (3257)  440771 *
   491   27.1  7.1  1.6  chr12              6909452  6909635 (42273319) C TDR19             DNA/hAT-Charlie       (211)    194       1  440772  
   215   29.3  1.0  3.0  chr12              6909501  6909540 (42273414) C EnSpm-N36_DR      DNA/CMC-EnSpm        (2026)   1196    1100  440773 *
   729   27.4  1.4  1.4  chr12              6909664  6909683 (42273271) + DNA-6-N5B_DR      DNA                    1722   1869  (1654)  440774  
  1408    8.4  1.1  0.0  chr12              6909684  6909874 (42273080) + TDR19C            DNA/hAT-Charlie         204    396     (0)  440775  
   322   33.2  2.2  2.7  chr12              6909875  6909915 (42273039) + EnSpm-N40_DR      DNA/CMC-EnSpm          3399   3438  (1956)  440776 *
   907   16.9 12.4  7.7  chr12              6909880  6910129 (42272825) C Mariner-N7_DR     DNA/TcMar               (0)    261       1  440777  
   400    7.7  6.2  0.0  chr12              6910411  6910475 (42272479) C CryptonV-1_DR     DNA/Crypton-V        (3240)  14633   14565  440778 *
  1282   11.4 13.2  0.0  chr12              6910419  6910645 (42272309) C SINE_DR1          SINE                    (0)    258       2  440779  
   560   17.5  1.7  0.0  chr12              6910562  6910580 (42272374) C LINEX-1_DR        Retroposon            (580)    225     108  440780 *
   566    7.8  0.0  7.8  chr12              6910581  6910677 (42272277) C L2-33_DRe         LINE/L2                (42)   1406    1317  440781  
  2151   11.8  3.8  0.3  chr12              6910741  6911080 (42271874) C HarbingerN5_DR    DNA/PIF-Harbinger       (1)    860     509  440782  
   221    9.7  0.0  0.0  chr12              6911073  6911103 (42271851) + CryptonV-N3_DR    DNA/Crypton-V         19667  19697   (966)  440783 *
   272   12.5  0.0  0.0  chr12              6911110  6911149 (42271805) C SAT-4_DR          Satellite              (72)     48       9  440784 *
   321   16.7  0.0  6.9  chr12              6911128  6911204 (42271750) C DNA2-17_DR        DNA                    (72)    103      32  440785  
   872    9.2  3.0  0.7  chr12              6911264  6911395 (42271559) + HarbingerN6B_DR   DNA/PIF-Harbinger        22    156   (566)  440786 *
  2243    8.5  0.6  2.5  chr12              6911393  6911718 (42271236) + HarbingerN6B_DR   DNA/PIF-Harbinger       366    685    (37)  440787  
   541   12.1  0.8  8.3  chr12              6911926  6912042 (42270912) C Harbinger-N14_DR  DNA/PIF-Harbinger       (5)    662     554  440788 *
   616   20.6  1.0 13.7  chr12              6912040  6912236 (42270718) C Harbinger-N14_DR  DNA/PIF-Harbinger     (488)    179       5  440788  
   283   27.0  7.0  8.6  chr12              6912244  6912385 (42270569) + EXPANDER1_DR      LINE/RTE-BovB          3221   3360     (5)  440789  
  1327   10.6  1.1  0.0  chr12              6912583  6912770 (42270184) C TDR3B             DNA/hAT-Charlie         (3)    190       1  440790  
   283   24.4  9.7  9.1  chr12              6912590  6912701 (42270253) + Helitron-2_DR     RC/Helitron            9390   9570 (17842)  440791 *
   404   22.5  0.0  0.0  chr12              6912702  6912781 (42270173) + CryptonV-N5_DR    DNA/Crypton-V          3312   3391 (21146)  440792  
   283   24.4  9.7  9.1  chr12              6912782  6912796 (42270158) + Helitron-2_DR     RC/Helitron            9571   9597 (17815)  440791  
  1294   27.2 10.2  2.2  chr12              6912798  6913297 (42269657) + EXPANDER1_DR      LINE/RTE-BovB          2748   3286    (79)  440793  
  5108    6.9 20.8  0.5  chr12              6913539  6914325 (42268629) + TC1DR3            DNA/TcMar-Tc1             1    946   (279)  440794  
  5333    5.0  2.3  0.0  chr12              6914326  6914989 (42267965) C TDR8D             DNA                     (0)    679       1  440795  
  1454    9.7  9.7  0.0  chr12              6914990  6915208 (42267746) + TC1DR3            DNA/TcMar-Tc1           943   1183    (42)  440796  
   416   12.9  1.0  6.4  chr12              6916652  6916750 (42266204) + DNA9-3_DR         DNA/MULE-MuDR?        10372  10465   (914)  440797  
   474   11.8  0.0  0.0  chr12              6916769  6916836 (42266118) + TDR13             DNA                       1     68   (704)  440798 *
  2917   12.8  5.2  3.8  chr12              6916836  6917349 (42265605) + TDR13             DNA                     252    772     (0)  440799  
  2008   13.4  3.3  0.3  chr12              6917355  6917683 (42265271) C DIRS-4N1-LTR_DR   LTR/Ngaro              (15)    339       1  440800  
   272   18.2  0.0  0.0  chr12              6917727  6917781 (42265173) C DNA11TA1_DR       DNA/CMC-EnSpm         (148)     55       1  440801  
   590   15.2 15.2  0.0  chr12              6917796  6917940 (42265014) C DNA11TA1B_DR      DNA/CMC-EnSpm           (6)    197      31  440802  
   496   30.1  6.8  2.0  chr12              6917953  6918142 (42264812) C DNA-N19_DR        DNA                   (408)    255      57  440803  
  1278   17.8  7.1  5.0  chr12              6918536  6918944 (42264010) C DNAX-16_DR        DNA                     (4)    419       3  440804  
   270   21.1  0.0  0.0  chr12              6920045  6920115 (42262839) C hAT-N167B_DR      DNA/hAT-Charlie       (633)    940     870  440805  
   786   11.1  2.4  0.8  chr12              6920139  6920157 (42262797) C hAT-N203_DR       DNA/hAT-Tip100       (2073)   3468    3448  440806  
  7534    2.5  1.7  0.0  chr12              6920158  6921038 (42261916) C MuDR-N1_DR        DNA/MULE-MuDR           (0)    896       1  440807  
  4342    3.3  0.6  0.8  chr12              6921039  6921557 (42261397) C hAT-N19_DR        DNA/hAT-Charlie        (99)    561      44  440808  
  2076    0.0  0.0  0.0  chr12              6921558  6921791 (42261163) + DNA-8-10_DR       DNA                       1    234     (0)  440809  
   310    5.3  9.8  0.0  chr12              6921792  6921842 (42261112) C hAT-N19_DR        DNA/hAT-Charlie       (609)     51       1  440810  
   516   15.5 16.4  0.8  chr12              6921905  6922008 (42260946) C Crypton-N1_DR     DNA/Crypton-A           (3)    481     362  440811  
  6494   13.4  4.2  4.2  chr12              6922035  6923261 (42259693) + TDR22             DNA                      28   1254     (1)  440812  
   201   14.0  0.0  2.3  chr12              6923268  6923311 (42259643) C Crypton-N1_DR     DNA/Crypton-A         (161)    323     281  440811  
   239   12.1  1.8 10.9  chr12              6923335  6923713 (42259241) + (TTGG)n           Simple_repeat             1    344     (0)  440813  
   277   14.4  3.9  6.5  chr12              6923756  6923980 (42258974) + (TTGG)n           Simple_repeat             1    218     (0)  440813  
   200   25.7  0.0 10.0  chr12              6924558  6924678 (42258276) C Gypsy-218_DR-I    LTR/Gypsy            (4110)   1948    1839  440814  
   446   14.7  5.2  1.0  chr12              6924760  6924855 (42258099) + Harbinger-N32_DR  DNA/PIF-Harbinger         9    108   (298)  440815  
  1323   20.8  2.8  2.8  chr12              6924871  6925191 (42257763) C L2-17_DRe         LINE/L2                (27)   3489    3169  440816  
   713   14.4  2.7  2.7  chr12              6925427  6925576 (42257378) C Rex1-28_DRe       LINE/Rex-Babar          (0)   3343    3194  440817  
   555   22.0  0.0  0.0  chr12              6925607  6925715 (42257239) C Rex1-28_DRe       LINE/Rex-Babar        (312)   3031    2923  440817  
  2045   13.7  3.4 10.8  chr12              6925732  6926199 (42256755) C Copia-11B_DR-LTR  LTR/Gypsy?             (31)    437       1  440818  
   524   17.4  0.0  0.0  chr12              6926200  6926283 (42256671) C Rex1-28_DRe       LINE/Rex-Babar        (416)   2927    2844  440817  
   295   34.5  1.1 12.8  chr12              6926500  6926682 (42256272) + LTR-11_DR-LTR     LTR                       9    172    (21)  440819  
  1741    5.2  0.4  4.3  chr12              6927068  6927310 (42255644) C TDR20             DNA/Merlin              (5)    234       1  440820  
   200   22.2  0.0  0.0  chr12              6927272  6927316 (42255638) C CryptonV-N4_DR    DNA/Crypton-V        (7431)   6062    6018  440821 *
   212    6.9  0.0  0.0  chr12              6927324  6927352 (42255602) C Harbinger-N19_DR  DNA/PIF-Harbinger      (74)    549     521  440822  
   314    8.7  6.5  0.0  chr12              6927644  6927689 (42255265) C TC1DR3B           DNA/TcMar-Tc1           (6)    883     835  440823  
   400   12.6 15.8  0.0  chr12              6927703  6927797 (42255157) + hAT-N91_DR        DNA/hAT-Ac              149    258    (97)  440824 *
   434   16.0 12.8  1.8  chr12              6927761  6927795 (42255159) C Merlin-2_DR       DNA/Merlin           (8981)   4940    4895  440825  
  6056    7.2 23.2  0.0  chr12              6927796  6928789 (42254165) C TC1DR3            DNA/TcMar-Tc1           (0)   1225       1  440826  
   311   27.1  0.8  4.1  chr12              6927798  6927829 (42255125) + DNA8-26_DR        DNA                    1417   1539  (2991)  440827 *
   205   17.6  0.0  0.0  chr12              6928761  6928794 (42254160) C DNA8-26_DR        DNA                  (2996)   1534    1501  440828  
   211    4.0  0.0  0.0  chr12              6928816  6928840 (42254114) + DNA-2-32_DR       DNA/CMC-EnSpm?         8019   8043   (739)  440829  
  1871   17.7 23.2  2.3  chr12              6930044  6930587 (42252367) C TC1DR3            DNA/TcMar-Tc1         (491)    734      80  440830  
   265   32.1  2.0  9.2  chr12              6930716  6930866 (42252088) + SINE2-1B_DR       SINE/tRNA                 2    142    (56)  440831  
   257   20.7  7.1  2.3  chr12              6930998  6931081 (42251873) C hAT-N103_DR       DNA/hAT-Charlie       (408)    279     192  440832  
   432   17.2  2.0  3.0  chr12              6931105  6931206 (42251748) C Rex1-54_DR        LINE/Rex-Babar          (0)   1538    1438  440833  
   361   19.0  0.0  1.9  chr12              6931257  6931332 (42251622) C DIRS-1E-LTR_DR    LTR/Ngaro             (105)    585     532  440834 *
  1967   10.7  1.0  0.7  chr12              6931319  6931611 (42251343) C Kolobok-N2A_DR    DNA/Kolobok-T2       (1061)    294       1  440835  
  1029   15.2 10.4  1.2  chr12              6931578  6931613 (42251341) C DNA7-N2_DR        DNA/hAT-hAT6          (359)   1655    1420  440836 *
  1030   12.2  8.3  0.0  chr12              6931614  6931793 (42251161) + HE1_DR1           SINE/tRNA-V-RTE         190    384    (18)  440837  
  2012   13.9  2.8  6.4  chr12              6932806  6933275 (42249679) C LOOPERN6_DR       DNA/PiggyBac            (0)   1351     898  440838  
  5940    7.1  1.0  0.1  chr12              6933277  6934055 (42248899) + DNA2-2_DR         DNA                       1    786     (0)  440839  
   831    5.6  1.9  0.0  chr12              6934057  6934164 (42248790) C LOOPERN6_DR       DNA/PiggyBac          (451)    900     791  440838  
   550   11.0  1.7  8.9  chr12              6934065  6934164 (42248790) C LOOPERN6B_DR      DNA/Kolobok-T2?       (300)    496     405  440840 *
  3309   11.3 15.3  1.2  chr12              6934165  6934765 (42248189) C Harbinger-N31_DR  DNA/PIF-Harbinger       (0)    685       1  440841  
  2298    8.0 16.1  2.8  chr12              6934766  6935213 (42247741) C LOOPERN6_DR       DNA/PiggyBac          (558)    793     288  440838  
  1450    7.7  4.7  0.4  chr12              6935214  6935447 (42247507) + Mariner-N34_DR    DNA/TcMar-ISRm11          2    245   (867)  440842  
   453   19.4  1.0  1.0  chr12              6935445  6935543 (42247411) C EnSpm-N44_DR      DNA/CMC-EnSpm        (1782)   6870    6772  440843 *
  5058   10.5  2.3  1.4  chr12              6935458  6936299 (42246655) + DNA2-3_DR         DNA/Merlin              397   1245     (0)  440844  
   444   21.1 16.9  2.2  chr12              6936300  6936328 (42246626) C EnSpm-N13_DR      DNA/CMC-EnSpm       (17739)   4410    4359  440845  
   330   10.8  2.9  4.5  chr12              6936284  6936351 (42246603) + ENSPM-6_DR        DNA/CMC-EnSpm         14780  14846 (17770)  440846 *
   398   19.0  0.9  5.0  chr12              6936292  6936302 (42246652) + Kolobok-4_DR      DNA/Kolobok-T2         3398   3493  (3133)  440847  
   651    5.7  0.0  1.1  chr12              6936303  6936391 (42246563) C Mariner-N38_DR    DNA/TcMar-Tc1         (459)     88       1  440848  
   482    7.7  0.0 25.8  chr12              6936392  6936425 (42246529) C Helitron-N3_DR    RC/Helitron          (1494)   1522    1514  440849  
   250   21.2  5.0  2.4  chr12              6936402  6936522 (42246432) C CryptonV-3_DR     DNA/Crypton-V       (23007)    446     323  440850 *
   311   11.0  2.7  7.3  chr12              6936513  6936578 (42246376) C EnSpm-N42_DR      DNA/CMC-EnSpm         (563)    689     515  440851  
   359   19.3  0.0  2.6  chr12              6936579  6936695 (42246259) + DNA7-N1_DR        DNA/Zisupton           9209   9322  (1095)  440852 *
   457    7.4  0.0 15.7  chr12              6936596  6936691 (42246263) C DNA8-25_DR        DNA                  (3128)    839     757  440853  
   400   15.1  3.4  0.0  chr12              6936692  6936710 (42246244) + EnSpm-22N2_DR     DNA/CMC-EnSpm          2334   2452  (3095)  440854  
   400   20.8  0.0  9.3  chr12              6938054  6938159 (42244795) C hAT-N126B_DR      DNA/hAT-Ac              (0)    600     504  440855  
   251    8.2  0.0  2.0  chr12              6938204  6938253 (42244701) + Helitron-N3_DR    RC/Helitron            2080   2128   (888)  440856 *
   425   21.3  1.0 11.3  chr12              6938234  6938471 (42244483) C hAT-N126B_DR      DNA/hAT-Ac            (282)    318      89  440855  
   227   24.2  0.0  0.0  chr12              6938254  6938269 (42244685) C EnSpm-N48_DR      DNA/CMC-EnSpm        (1763)   1815    1750  440857 *
   236   21.7  4.5  1.6  chr12              6938889  6938959 (42243995) + DNA8-25_DR        DNA                    2180   2362  (1605)  440858  
   346   10.4  0.3  2.6  chr12              6938960  6938972 (42243982) C EnSpm-N42B_DR     DNA/CMC-EnSpm        (2853)   1451    1377  440859  
   306   11.0  6.4  3.1  chr12              6938973  6939066 (42243888) C DNA-N38_DR        DNA                   (420)    203     107  440860 *
   970   13.7  3.2  3.2  chr12              6939006  6939194 (42243760) + Merlin-1_DR       DNA/Merlin             1075   1263  (9264)  440861 *
  2569   14.3  5.7  0.6  chr12              6939067  6939543 (42243411) + DNA-X-4_DR        DNA                       9    509   (736)  440862  
   499    7.3 48.0  0.0  chr12              6939543  6939665 (42243289) + DNA-X-4_DR        DNA                     770    951   (294)  440863 *
  1666   15.8  7.5  3.6  chr12              6939658  6940032 (42242922) C Merlin-1_DR       DNA/Merlin           (5834)   4693    4305  440864 *
  1921   12.8  7.9  0.3  chr12              6939660  6939987 (42242967) C TDR17B            DNA/Sola-1            (779)    767     415  440865  
   553   22.5 11.6  2.0  chr12              6939892  6940218 (42242736) + Penelope-1_DR     LINE/Penelope          3754   4111   (335)  440866 *
  1585   23.4  6.7  2.2  chr12              6939988  6940170 (42242784) + EnSpm-6N1_DR      DNA/CMC-EnSpm          6052   6584  (2652)  440867  
   584    4.0  0.0 14.7  chr12              6940099  6940215 (42242739) C hAT-N145_DR       DNA/hAT-Ac            (183)   1408    1307  440868 *
   206   17.3  1.9 31.4  chr12              6940113  6940272 (42242682) + Mariner-N29_DR    DNA/TcMar-ISRm11        625    748  (1017)  440869 *
   396   15.1  3.4  0.7  chr12              6940216  6940242 (42242712) C DNA9-6_DR         DNA                   (360)   7521    7374  440870  
   213   31.9  0.0  0.0  chr12              6941387  6941455 (42241499) C DNA-N41_DR        DNA                   (492)     72       4  440871  
   206   21.4 16.7  3.5  chr12              6941474  6941599 (42241355) C EnSpm-N21_DR      DNA/CMC-EnSpm           (6)    473     332  440872  
   253    8.8 13.2  0.0  chr12              6941694  6941761 (42241193) C L1-132_DR         LINE/L1               (506)   4080    4004  440873 *
   279    3.9  0.0  0.0  chr12              6941712  6941762 (42241192) + EnSpm-N1_DR       DNA/CMC-EnSpm          2003   2053   (477)  440874 *
  1891   11.0  5.3  0.3  chr12              6941721  6941761 (42241193) C Helitron-N2_DR    RC/Helitron           (949)   1514    1161  440875  
  2035    6.4  5.1  0.3  chr12              6941762  6942057 (42240897) C Mariner-N38_DR    DNA/TcMar-Tc1           (1)    546     237  440876  
   237   16.0  0.0  0.0  chr12              6941763  6941781 (42241173) C EnSpm-N34_DR      DNA/CMC-EnSpm         (590)    495     426  440877 *
   889    6.8  0.1  1.4  chr12              6942058  6942192 (42240762) + Looper-N7_DR      DNA/Kolobok-T2           32    157   (691)  440878  
   641   15.3  3.6 12.0  chr12              6942197  6942449 (42240505) C EnSpm-16_DR       DNA/CMC-EnSpm        (4821)   4963    4730  440879  
   278   18.4  9.2  0.0  chr12              6942449  6942535 (42240419) C TDR7              DNA                   (123)    418     324  440880 *
  1426    9.9 18.6  0.0  chr12              6942563  6942825 (42240129) + Kolobok-N3_DR     DNA/Kolobok-T2?          59    370     (0)  440881  
   968   19.4 17.1  1.7  chr12              6943605  6943903 (42239051) C hAT-N126_DR       DNA/hAT-Ac              (0)    539     196  440882  
   332   24.0 12.3  0.0  chr12              6943901  6943953 (42239001) C EnSpm-N4_DR       DNA/CMC-EnSpm           (8)    204      48  440883 *
   403   19.5  2.6  0.0  chr12              6943954  6944066 (42238888) C EnSpm-N4B_DR      DNA/CMC-EnSpm?         (86)    134      19  440884  
   332   24.0 12.3  0.0  chr12              6944067  6944079 (42238875) C EnSpm-N4_DR       DNA/CMC-EnSpm           (8)     47       4  440883  
   241    3.3  0.0  0.0  chr12              6944759  6944788 (42238166) C hAT-N117_DR       DNA/hAT-Tip100       (2623)     34       5  440885  
   384   24.8  4.4  6.4  chr12              6945305  6945339 (42237615) C DIRS-8B_DR        LTR/Ngaro            (2335)   4978    4871  440886  
   556   20.7  0.0  0.7  chr12              6945340  6945480 (42237474) + Zisupton-6_DR     DNA/Zisupton           9349   9488 (12628)  440887 *
  1148   23.4  4.0  4.3  chr12              6945373  6945476 (42237478) C MuDR-2_DR         DNA/MULE-MuDR        (7497)  16436   16067  440888  
  1609   10.6  1.1  0.8  chr12              6945477  6945743 (42237211) C Mariner-N38_DR    DNA/TcMar-Tc1           (0)    547     280  440889  
   384   24.8  4.4  6.4  chr12              6945481  6945498 (42237456) C DIRS-8B_DR        LTR/Ngaro            (2335)   4870    4808  440886 *
  1912   10.3  1.3  9.2  chr12              6945744  6946128 (42236826) + Mariner-N38_DR    DNA/TcMar-Tc1           135    491    (56)  440890  
   978   14.4  1.4  8.6  chr12              6946144  6946355 (42236599) + hAT-N190B_DR      DNA/hAT                 258    455   (283)  440891 *
  2499   11.3 21.0  5.8  chr12              6946167  6946814 (42236140) + hAT-N54_DR        DNA/hAT-Ac              949   1689     (0)  440892  
   251    4.8  7.0  2.2  chr12              6947078  6947120 (42235834) C Merlin-1_DR       DNA/Merlin           (7769)   2758    2714  440893 *
   252   13.9  2.3  0.0  chr12              6947083  6947125 (42235829) C EnSpm-N48B_DR     DNA/CMC-EnSpm        (5098)   1861    1818  440894  
   243   16.7  2.1  0.0  chr12              6947084  6947131 (42235823) C CryptonV-N5_DR    DNA/Crypton-V        (7461)  17076   17028  440895 *
   283   13.1  1.3 18.8  chr12              6947127  6947201 (42235753) + SINE_DR1          SINE                    195    258     (0)  440896  
   212   18.8  0.0  2.4  chr12              6948057  6948143 (42234811) C DNA-TA-4_DR       DNA/TcMar            (3631)   6164    6080  440897 *
   228   13.0  2.6  0.0  chr12              6948075  6948151 (42234803) + DNA-1-7_DR        DNA/PIF-Harbinger       688    766   (672)  440898 *
   607    9.6  0.0 22.0  chr12              6948141  6948301 (42234653) + Nimb-7_DR         LINE/I                 1747   1878   (416)  440899  
   252   10.3  0.0  0.0  chr12              6948305  6948343 (42234611) C TDR2              DNA/TcMar-Tc1           (0)    937     899  440900  
  6614    1.3  1.5 13.9  chr12              6948345  6949343 (42233611) + Gypsy41-LTR_DR    LTR/Gypsy                 1    890     (0)  440901  
  5883    8.1  5.7  0.0  chr12              6949344  6950196 (42232758) C TDR2              DNA/TcMar-Tc1          (35)    902       1  440900  
   948   20.3  4.5  2.0  chr12              6950208  6950453 (42232501) + Nimb-7_DR         LINE/I                 1898   2149   (145)  440899  
  6262    9.9  6.7  4.3  chr12              6950468  6951563 (42231391) C TDR23             DNA                    (26)   1121       1  440902  
   402   13.5  5.6  1.1  chr12              6951573  6951662 (42231292) + Nimb-7_DR         LINE/I                 2200   2293     (1)  440899  
   350   11.3  0.0  0.0  chr12              6952895  6952947 (42230007) C ANGEL             DNA/Kolobok           (194)    115      63  440903  
   306   15.6 15.3  2.1  chr12              6952898  6952982 (42229972) C EnSpm-17_DR       DNA/CMC-EnSpm        (6471)   2805    2710  440904 *
   227   19.5 14.1  1.8  chr12              6952948  6952993 (42229961) C EnSpm-N47B_DR     DNA/CMC-EnSpm?         (49)   1383    1273  440905 *
   205   11.8  0.0  0.0  chr12              6953094  6953127 (42229827) + EnSpm-N27B_DR     DNA/CMC-EnSpm            23     56   (117)  440906  
  1341    6.9  1.5  0.0  chr12              6953187  6953390 (42229564) + L2-6_DRe          LINE/L2                2130   2336     (5)  440907  
  2750   15.1  6.2  1.0  chr12              6953424  6954006 (42228948) + Tx1-11_DR         LINE/L1-Tx1            5188   5800     (0)  440908  
   626    3.7  0.0  0.0  chr12              6954853  6954934 (42228020) + piggyBac-N5C_DR   DNA/PiggyBac?          2230   2311     (0)  440909  
   342   14.3  0.0  0.0  chr12              6955306  6955361 (42227593) C DIRS-1E-LTR_DR    LTR/Ngaro             (428)    262     207  440910  
  1497   12.3  1.6  2.4  chr12              6955369  6955625 (42227329) + HATN8_DR          DNA/Zisupton              1    255     (0)  440911  
  1063   14.4  3.6  0.0  chr12              6955735  6955929 (42227025) + DNA11TA1_DR       DNA/CMC-EnSpm             2    203     (0)  440912  
  1025   13.3  0.0  1.7  chr12              6955952  6956127 (42226827) + DNA11TA1_DR       DNA/CMC-EnSpm            31    203     (0)  440913  
  1065   12.8  2.2  0.0  chr12              6956140  6956319 (42226635) + DNA11TA1_DR       DNA/CMC-EnSpm            14    197     (6)  440914  
  1556    5.8  0.5  0.0  chr12              6956353  6956559 (42226395) + DNA9-3_DR         DNA/MULE-MuDR?        10369  10576   (803)  440915 *
  2827   19.5 12.7  0.8  chr12              6956553  6957259 (42225695) + hAT-N167B_DR      DNA/hAT-Charlie          24    940   (633)  440916  
   616   10.0  0.0  2.2  chr12              6957879  6957970 (42224984) C hAT-N185B_DR      DNA/hAT?             (1266)     90       1  440917  
   551   11.8  5.3  1.0  chr12              6957887  6957980 (42224974) C EnSpm-N44_DR      DNA/CMC-EnSpm        (7548)   1104    1007  440918 *
   292   17.3  6.0  3.5  chr12              6958170  6958253 (42224701) + hAT-N126B_DR      DNA/hAT-Ac              410    495   (105)  440919  
   625    4.5  0.0  0.0  chr12              6958255  6958388 (42224566) + (TATAA)n          Simple_repeat             2    135     (0)  440920  
  3126    2.2  0.0  0.0  chr12              6958389  6958757 (42224197) + Merlin-N1_DR      DNA/Merlin                1    369     (0)  440921  
   481    1.7  0.0  5.0  chr12              6958759  6958884 (42224070) + (TATAA)n          Simple_repeat             4    123     (0)  440922 *
  1146   12.2 25.8  2.9  chr12              6958795  6959172 (42223782) + Merlin-1_DR       DNA/Merlin             4284   4691  (5836)  440923 *
  1670   19.2 23.1  2.6  chr12              6958880  6959602 (42223352) C DNA8-17_DR        DNA/hAT-Tip100        (143)   1670     804  440924 *
  2724    9.1  4.3  0.4  chr12              6959182  6959256 (42223698) C Helitron-N2_DR    RC/Helitron           (898)   1565    1060  440925  
  3015    6.6  0.2  0.2  chr12              6959257  6959668 (42223286) C Mariner-N38_DR    DNA/TcMar-Tc1           (0)    547     136  440926  
   436    9.1  0.0  0.0  chr12              6959667  6959721 (42223233) + HATN12B_DR        DNA/hAT-Ac              641    695     (0)  440927 *
  1901   13.4  2.4 11.1  chr12              6960549  6960629 (42222325) + EnSpm-22N2_DR     DNA/CMC-EnSpm          4161   4427  (1120)  440928  
  2243    4.0  0.7  3.0  chr12              6960630  6960934 (42222020) C SINE2-3_DR        SINE/tRNA-V-RTE         (1)    367      70  440929  
  1901   13.4  2.4 11.1  chr12              6960935  6960968 (42221986) + EnSpm-22N2_DR     DNA/CMC-EnSpm          4428   4547  (1000)  440928  
  3901    8.8 13.9  1.1  chr12              6961284  6961915 (42221039) + TDR2              DNA/TcMar-Tc1            23    734   (203)  440930  
   787   16.6  4.1  1.3  chr12              6962028  6962046 (42220908) + Penelope-5_DR     LINE/Penelope          2214   2364   (512)  440931  
   914    7.8  5.5  0.0  chr12              6962047  6962174 (42220780) + DNA8-17_DR        DNA/hAT-Tip100         1531   1665   (148)  440932  
   744   15.8  8.7  5.0  chr12              6962048  6962220 (42220734) C DNA9-6_DR         DNA                  (3290)   4594    4416  440933 *
   205   19.1  0.0  0.0  chr12              6962460  6962506 (42220448) + Mariner-6_DR      DNA/TcMar-Tc1             7     53  (1576)  440934 *
   232   20.6  0.0  2.9  chr12              6962501  6962522 (42220432) C hAT-27N1_DR       DNA/hAT-Ac            (198)    533     514  440935  
  1221    8.6  1.7  0.0  chr12              6962523  6962697 (42220257) + TDR16             DNA/Merlin                1    178   (135)  440936 *
  3487    0.5  0.0  0.0  chr12              6962695  6963078 (42219876) + L2-1_DR           LINE/L2                4602   4985     (0)  440937  
   351   21.4  1.2  0.0  chr12              6963007  6963090 (42219864) C EnSpm-11_DR       DNA/CMC-EnSpm        (2020)   6983    6899  440938 *
   272   15.6  1.3  8.3  chr12              6963069  6963145 (42219809) + MuDR-2_DR         DNA/MULE-MuDR         15225  15296  (8637)  440939 *
  1181    5.7  0.0  0.0  chr12              6963079  6963236 (42219718) + TDR16             DNA/Merlin              150    307     (6)  440940 *
  1498   19.4 10.4  3.4  chr12              6963235  6963703 (42219251) + Mariner-N38_DR    DNA/TcMar-Tc1            47    547     (0)  440941  
   306   25.2  2.7 11.0  chr12              6963704  6963740 (42219214) + Merlin-1_DR       DNA/Merlin             2186   2208  (8319)  440942  
   237   25.1  0.0  6.9  chr12              6963673  6963749 (42219205) C Helitron-N3B_DR   RC/Helitron          (4711)   1893    1822  440943 *
   205   21.9  0.0  5.5  chr12              6963702  6963759 (42219195) + EnSpm-N40B_DR     DNA/CMC-EnSpm          2248   2302  (3205)  440944 *
  1128   13.7 15.5  0.0  chr12              6964013  6964238 (42218716) + Mariner-N7_DR     DNA/TcMar                 1    261     (0)  440945  
   921   17.0  1.2  0.6  chr12              6964239  6964377 (42218577) + hAT-N167B_DR      DNA/hAT-Charlie        1241   1380   (193)  440946 *
  2501    9.5  2.7  0.3  chr12              6964245  6964612 (42218342) C HE1_DR1           SINE/tRNA-V-RTE        (25)    377       1  440947  
   222   20.8  1.9  0.0  chr12              6965151  6965203 (42217751) + DNA-N24_DR        DNA                       1     54   (923)  440948  
  1036    9.2 12.4  2.6  chr12              6965205  6965382 (42217572) C hAT-N66B_DR       DNA/hAT-Charlie         (0)    195       1  440949  
   286   23.7 23.7  0.0  chr12              6965446  6965563 (42217391) + DNA-1-6_DR        DNA                     187    332   (293)  440950  
   223   22.2  1.9  0.0  chr12              6965588  6965641 (42217313) C Rex1-58_DR        LINE/Rex-Babar          (3)   3008    2954  440951 *
   848   20.0  2.0  5.8  chr12              6965638  6965887 (42217067) + hAT-N109_DR       DNA/hAT-Ac               47    287   (366)  440952  
  1268   11.3  1.4  0.0  chr12              6965888  6966099 (42216855) C DNA4-1B_DR        DNA/Sola-2              (0)    614     400  440953  
   369   17.3  8.6  0.0  chr12              6966091  6966171 (42216783) C DNA9-3_DR         DNA/MULE-MuDR?       (1663)   9716    9629  440954 *
   356   19.5  0.0  2.8  chr12              6966116  6966189 (42216765) + TDR17B            DNA/Sola-1              717    788   (758)  440955 *
  1309    7.2  6.4  5.4  chr12              6966186  6966405 (42216549) C hAT-N102_DR       DNA/hAT-Tip100        (261)    567     346  440956  
  1075    0.8  0.0  0.0  chr12              6966406  6966527 (42216427) + hAT-N30_DR        DNA/hAT-Ac                1    122   (860)  440957  
  9784    4.0  2.1  0.7  chr12              6966528  6967746 (42215208) C hAT-N45C_DR       DNA/hAT?                (0)   1237       1  440958  
  7384    2.1  1.5  0.2  chr12              6967747  6968603 (42214351) + hAT-N30_DR        DNA/hAT-Ac              115    982     (0)  440959  
  2326    9.5  1.1  1.7  chr12              6968604  6968958 (42213996) C hAT-N102_DR       DNA/hAT-Tip100        (475)    353       1  440960  
   406    7.7 18.5  0.0  chr12              6969603  6969667 (42213287) C TE-X-6_DR         DNA/Crypton-A           (8)   1546    1470  440961  
  2951    4.8  3.2  0.0  chr12              6969668  6970039 (42212915) + PROTOP1_DR        DNA/P                     1    384     (0)  440962  
  4154   11.0  4.3  6.8  chr12              6970040  6970869 (42212085) C TE-X-6_DR         DNA/Crypton-A          (78)   1476     666  440961  
   302   20.1  0.0  6.7  chr12              6970889  6970968 (42211986) C EnSpm-N10_DR      DNA/CMC-EnSpm        (6385)   2923    2849  440963  
   353   29.5  1.6  0.0  chr12              6971186  6971226 (42211728) C hAT-N48C_DR       DNA/hAT-Ac            (558)   1741    1699  440964  
   640   23.4  8.5  5.0  chr12              6971227  6971496 (42211458) + CryptonV-N7_DR    DNA/Crypton-V             2    280     (4)  440965 *
   898   16.2 15.5  5.9  chr12              6971448  6971756 (42211198) C CryptonV-N6_DR    DNA/Crypton-V         (225)    337       1  440966  
   499   13.0  0.0  0.0  chr12              6972538  6972606 (42210348) + tRNA-Pro-CCG      tRNA                      7     75     (0)  440967  
   744    8.8 15.1  0.7  chr12              6972947  6973072 (42209882) C SINE2-1B_DR       SINE/tRNA              (54)    144       1  440968  
  2299   13.3 16.4  0.7  chr12              6973116  6973785 (42209169) C ENSPM-6_DR        DNA/CMC-EnSpm        (3969)  27772   27023  440969  
   402    4.9  1.6  0.0  chr12              6973822  6973882 (42209072) + Mariner-N38_DR    DNA/TcMar-Tc1            78    139   (408)  440970  
  1118   18.0 11.1  6.7  chr12              6973896  6974211 (42208743) + TE-X-17_DR        Unknown                 122    450     (2)  440971 *
  1251   22.6  4.8  1.5  chr12              6974210  6974608 (42208346) + Mariner-N38_DR    DNA/TcMar-Tc1           136    547     (0)  440972  
   222   16.3  0.0  4.7  chr12              6974569  6974613 (42208341) C hAT-N21B_DR       DNA/hAT-Ac            (549)    752     710  440973 *
   568   12.3  6.9  6.1  chr12              6974613  6974742 (42208212) C Kolobok-N1_DR     DNA/Kolobok-T2?        (90)    709     579  440974  
   281   32.1  3.5  0.6  chr12              6975061  6975229 (42207725) + DNA-AT-2_DR       DNA                    1244   1417    (24)  440975  
   226   24.1  8.6  4.1  chr12              6975348  6975405 (42207549) + TE-X-13_DR        Unknown                1112   1233  (1192)  440976 *
   444   17.7  5.2  0.0  chr12              6975362  6975457 (42207497) + ANGEL             DNA/Kolobok              17    117   (192)  440977  
   281   13.6  6.8  0.0  chr12              6975406  6975464 (42207490) C EnSpm-N40_DR      DNA/CMC-EnSpm        (2575)   2819    2757  440978 *
   967   12.6  4.5  2.2  chr12              6975471  6975648 (42207306) + hAT-N177B_DR      DNA/hAT-Tip100            4    185   (779)  440979  
  1221   17.0  2.4  0.0  chr12              6975649  6975860 (42207094) + TDR13             DNA                       2    218   (554)  440980  
  4357    9.7  6.6  1.6  chr12              6975894  6976652 (42206302) + hAT-N21_DR        DNA/hAT-Charlie         539   1334   (512)  440981  
   442   17.2  6.2  1.4  chr12              6976515  6976696 (42206258) + EnSpm-6N1_DR      DNA/CMC-EnSpm          1337   1540  (7696)  440982 *
   218   15.5  9.9  0.0  chr12              6976627  6976697 (42206257) + DIRS-4N1_DR       LTR/Ngaro              3028   3105  (1357)  440983 *
   332    9.0 11.5  0.0  chr12              6976637  6976714 (42206240) + Harbinger-1_DR    DNA/PIF-Harbinger       826    912  (2997)  440984 *
   493   11.9  2.1  2.1  chr12              6976706  6976799 (42206155) + hAT-N177B_DR      DNA/hAT-Tip100          323    416   (548)  440985  
   331   10.8  0.0  6.0  chr12              6976715  6976725 (42206229) C EnSpm-6N1_DR      DNA/CMC-EnSpm        (8235)   1001     918  440986 *
   307    8.6  0.0 14.7  chr12              6976726  6976745 (42206209) C Mariner-N5C_DR    DNA/TcMar            (6445)   1476    1382  440987  
   483    8.6  0.0 13.2  chr12              6976804  6976897 (42206057) + hAT-N177B_DR      DNA/hAT-Tip100          637    719   (245)  440988  
   204   23.8  7.5  0.0  chr12              6977596  6977669 (42205285) + EnSpm-6N1_DR      DNA/CMC-EnSpm          4460   4539  (4697)  440989  
   772    9.4  0.0  0.0  chr12              6977670  6977775 (42205179) + DIRS-1-LTR_DR     LTR/Ngaro                 1    106   (516)  440990  
   244    8.0  0.0  0.0  chr12              6978467  6978516 (42204438) C DNA-6-N2_DR       DNA                   (744)   4312    4263  440991 *
   348    6.0  1.1  7.2  chr12              6978475  6978674 (42204280) + (TAA)n            Simple_repeat             1    187     (0)  440992  
   215   20.3 13.1  0.5  chr12              6978658  6978855 (42204099) C DNA-1-7_DR        DNA/PIF-Harbinger     (564)    874     652  440993 *
   328   15.3  1.4  5.6  chr12              6978689  6978753 (42204201) + (TTA)n            Simple_repeat             1     82   (256)  440994  
   248   14.7  0.0  6.1  chr12              6978754  6978840 (42204114) C DNA-6-N2_DR       DNA                   (775)   4281    4200  440991  
   328   15.3  1.4  5.6  chr12              6978841  6979041 (42203913) + (TTA)n            Simple_repeat            83    338     (0)  440994  
   493   21.6  3.7  8.4  chr12              6979104  6979265 (42203689) + DNA-N28_DR        DNA/PIF-Harbinger       342    496    (69)  440995  
   590   21.2  1.3  2.7  chr12              6979272  6979421 (42203533) C ANGEL             DNA/Kolobok             (1)    308     161  440996  
   369   23.7  3.8  7.8  chr12              6979280  6979439 (42203515) + EnSpm-7_DR        DNA/CMC-EnSpm          9139   9292  (1742)  440997 *
   700    7.4 38.3  0.0  chr12              6979586  6979734 (42203220) C EnSpm-N3C_DR      DNA/CMC-EnSpm          (77)    206       1  440998  
   409   11.5  0.0  0.0  chr12              6979755  6979815 (42203139) C hAT-N171_DR       DNA/hAT-hAT5            (4)    758     698  440999  
  1699   16.1  9.8  2.1  chr12              6979816  6980252 (42202702) + Copia-8-LTR_DR    LTR/Gypsy?                1    470    (14)  441000  
   334   19.7  5.9 10.6  chr12              6980263  6980432 (42202522) C DNA-5-8E_DR       DNA/hAT-hAT5           (59)    423     271  441001 *
   449   22.4  4.9  0.7  chr12              6980386  6980529 (42202425) C EnSpm-N11_DR      DNA/CMC-EnSpm        (1505)   3848    3699  441002 *
   492   23.5  1.9  5.3  chr12              6980406  6980562 (42202392) C DNA7-N1_DR        DNA/Zisupton         (5578)   4839    4688  441003 *
  1766   12.7  7.6  0.3  chr12              6980428  6980728 (42202226) C HE1_DR1           SINE/tRNA-V-RTE        (22)    380      58  441004  
   387   24.4  1.2  0.0  chr12              6980653  6980738 (42202216) C DIRS-1D-LTR_DR    LTR/Ngaro             (270)    331     245  441005 *
   911    8.4 12.7  0.0  chr12              6980727  6980892 (42202062) C DNA-5-8B_DR       DNA/hAT-hAT5          (205)    222      36  441006  
   323   22.2 11.8  0.7  chr12              6980792  6980918 (42202036) C DNA-8-9_DR        DNA/hAT-Ac           (2573)   1146    1006  441007 *
   233    5.6  2.2  1.9  chr12              6981004  6981092 (42201862) + Mariner-N5B_DR    DNA/TcMar               351    431  (9013)  441008  
  1351   16.2  5.6  5.0  chr12              6981598  6981916 (42201038) + Gypsy-177_DR-LTR  LTR/Gypsy                10    330     (5)  441009  
  1138   18.9  5.2 18.5  chr12              6981997  6982043 (42200911) + DNA8-10_DR        DNA/hAT-Ac             1817   1818  (2200)  441010  
  2285   12.4  3.3  1.3  chr12              6982044  6982410 (42200544) + HE1_DR1           SINE/tRNA-V-RTE           3    376    (26)  441011  
   529   17.3  4.4  5.1  chr12              6982275  6982432 (42200522) + CryptonV-N1_DR    DNA/Crypton-V          7976   8132  (1919)  441012 *
   254   22.7  2.0  7.4  chr12              6982420  6982430 (42200524) + MuDR-2_DR         DNA/MULE-MuDR         15828  15833  (8100)  441013 *
  3592    7.0  1.0  0.6  chr12              6982431  6982946 (42200008) C Mariner-N38_DR    DNA/TcMar-Tc1           (0)    547      30  441014  
   592    9.1 14.8  0.7  chr12              6982839  6982960 (42199994) + CryptonV-N4_DR    DNA/Crypton-V          4960   5098  (8395)  441015 *
   251   19.3 13.7  3.6  chr12              6982884  6982985 (42199969) + EnSpm-N13_DR      DNA/CMC-EnSpm         19522  19633  (2516)  441016 *
   232   24.6  2.9  0.0  chr12              6983925  6983993 (42198961) C DNA7-N1_DR        DNA/Zisupton         (2099)   8318    8248  441017  
  5763    5.6  1.6  0.9  chr12              6984077  6984864 (42198090) + ERV1-N2-LTR_DR    LTR                       1    794     (0)  441018  
   343   10.4  0.0  6.9  chr12              6984967  6985028 (42197926) C hAT-N175_DR       DNA/hAT-hAT5           (53)    657     600  441019  
  5108   12.3  2.4  0.9  chr12              6985473  6986276 (42196678) + DNA-X-2_DR        DNA                       1    816     (0)  441020  
   458   14.7 18.6  1.4  chr12              6986483  6986606 (42196348) C hAT-N175_DR       DNA/hAT-hAT5          (552)    158      14  441019  
   270   14.8  6.7  9.2  chr12              6987383  6987471 (42195483) + Zisupton-7_DR     DNA/Zisupton           9690   9776  (7306)  441021 *
   386   22.6  4.6 12.1  chr12              6987393  6987407 (42195547) + Polinton-2N1_DR   DNA/Maverick           3819   3854  (7238)  441022  
   571   10.4  5.2  0.0  chr12              6987408  6987503 (42195451) C DNA11TA1_DR       DNA/CMC-EnSpm           (2)    201     101  441023  
   386   22.6  4.6 12.1  chr12              6987504  6987538 (42195416) + Polinton-2N1_DR   DNA/Maverick           3855   3954  (7138)  441022  
   757   14.9 22.9  0.0  chr12              6987539  6987739 (42195215) C DNA-5-4_DR        DNA                     (0)   1072     826  441024  
  2260    8.9  2.9  0.0  chr12              6987741  6988055 (42194899) + Harbinger-N13_DR  DNA/PIF-Harbinger         1    324     (0)  441025  
  2167   17.8 19.0  2.2  chr12              6988056  6988765 (42194189) C DNA-5-4_DR        DNA                   (245)    827       1  441024  
   404   15.7  4.8  1.1  chr12              6988766  6988849 (42194105) C DNA11TA1B_DR      DNA/CMC-EnSpm         (116)     87       1  441026  
  1013   12.6  0.6  0.6  chr12              6988859  6989018 (42193936) C SINE2-4_DR        SINE/tRNA-V-RTE         (0)    371     212  441027  
   367   24.1  3.4 16.2  chr12              6989019  6989063 (42193891) C DNA2-16_DR        DNA                 (10871)   7177    6996  441028 *
  1065    7.4  0.0  0.0  chr12              6989040  6989174 (42193780) C hAT-N106_DR       DNA/hAT-Ac            (660)    135       1  441029  
 45499    1.2  2.6  0.2  chr12              6989431  6994806 (42188148) C EnSpm-N40B_DR     DNA/CMC-EnSpm           (0)   5507       1  441030  
   871   22.2  0.5  4.2  chr12              6995642  6995862 (42187092) + DNA-X-8_DR        DNA                      22    234   (678)  441031  
  1217   14.5 43.9  0.0  chr12              6995873  6996203 (42186751) + DNA21TA1_DR       DNA/TcMar-Tc1             1    479    (60)  441032  
 38916    0.7  3.1  0.4  chr12              6996204  7000765 (42182189) C EnSpm-N25_DR      DNA/CMC-EnSpm           (0)   4686       1  441033  
   373   12.5  0.0  0.0  chr12              7000766  7000821 (42182133) + DNA21TA1_DR       DNA/TcMar-Tc1           478    533     (6)  441034  
   255   23.5  0.0 11.0  chr12              7000965  7001055 (42181899) + DNA-X-8_DR        DNA                     736    817    (95)  441035  
   257   20.4 10.5  3.3  chr12              7001262  7001347 (42181607) C DNA-N44_DR        DNA/Kolobok-T2        (402)    130      39  441036  
  8604    7.1  5.9  1.6  chr12              7001813  7003094 (42179860) + CR1-44_DR         LINE/L2                 508   1843     (1)  441037  
  5138    7.1  2.0  0.1  chr12              7003102  7003785 (42179169) + hAT-N48_DR        DNA/hAT-Ac                6    702   (961)  441038  
  4380    4.0  1.8  0.0  chr12              7003786  7004330 (42178624) + Harbinger-8N1_DR  DNA/PIF-Harbinger         1    555     (0)  441039  
  6870    7.0  2.9  0.1  chr12              7004331  7005268 (42177686) + hAT-N48_DR        DNA/hAT-Ac              700   1663     (0)  441040  
  1318    8.3 14.2  0.0  chr12              7005269  7005473 (42177481) + Tc1-5_DR          DNA/TcMar-Tc1           954   1187    (47)  441041  
  6566    4.3  0.4  0.0  chr12              7006223  7007021 (42175933) C DNA25TWA2_DR      DNA                     (0)    802       1  441042  
  1102    6.8  5.5  0.0  chr12              7007352  7007497 (42175457) C TC1DR3            DNA/TcMar-Tc1          (99)   1126     973  441043  
  3254   10.8  7.2  2.3  chr12              7007888  7008426 (42174528) + Tc1-5_DR          DNA/TcMar-Tc1           492   1056   (178)  441044  
   493   34.4  4.7  1.5  chr12              7008428  7008808 (42174146) + Tc1-1_DR          DNA/TcMar-Tc1          1014   1406   (219)  441045  
   627    9.0  1.1  0.0  chr12              7009007  7009095 (42173859) C Tc1-5_DR          DNA/TcMar-Tc1         (765)    469     380  441046  
  1978   11.5 19.5  1.1  chr12              7009770  7010139 (42172815) + hAT-N23_DR        DNA/hAT-Ac                1    437  (1301)  441047  
   704   11.9 10.3  1.9  chr12              7010139  7010283 (42172671) + TDR13             DNA                     452    608   (164)  441048 *
   223   24.3 11.4  1.1  chr12              7010216  7010294 (42172660) + DNA9-3_DR         DNA/MULE-MuDR?         5624   5710  (5669)  441049 *
   224   23.8  0.0 10.3  chr12              7010638  7010712 (42172242) + ENSPM-6_DR        DNA/CMC-EnSpm         13976  14043 (18573)  441050 *
   341    8.2  1.6  1.6  chr12              7010651  7010683 (42172271) C Merlin-1_DR       DNA/Merlin           (8320)   2207    2175  441051  
  3246    8.2  0.2  3.5  chr12              7010684  7011189 (42171765) C Mariner-N38_DR    DNA/TcMar-Tc1           (0)    547      58  441052  
   303    9.7  4.0  5.3  chr12              7010713  7010726 (42172228) + Helitron-N3B_DR   RC/Helitron            5106   5180  (1424)  441053 *
   303   25.4  0.0  0.0  chr12              7011879  7011889 (42171065) + EnSpm-N44_DR      DNA/CMC-EnSpm          5412   5422  (3230)  441054  
  2716    4.2  1.1  5.5  chr12              7011890  7012271 (42170683) + SINE2-3_DR        SINE/tRNA-V-RTE           1    366     (2)  441055  
   275   23.2  2.4  2.4  chr12              7011938  7011962 (42170992) C DNA8-10_DR        DNA/hAT-Ac           (1193)   2825    2742  441056 *
  1155   15.6  1.3 10.5  chr12              7012012  7012312 (42170642) + ZFERV-2N1-I_DR    LTR/ERV1               5797   6072   (905)  441057  
   840   13.1  1.5  2.7  chr12              7012757  7012797 (42170157) + HATN4_DR          DNA/hAT-Charlie           2    115    (77)  441058  
   634   19.1  1.6  0.0  chr12              7012798  7012923 (42170031) C EnSpm-N36_DR      DNA/CMC-EnSpm        (2027)   1198    1071  441059  
  2699   13.6  4.3  0.9  chr12              7013049  7013581 (42169373) + CR1-51_DR         LINE/L2                2518   3068     (1)  441060  
   488   18.7  2.2  0.0  chr12              7015102  7015119 (42167835) C Merlin-2_DR       DNA/Merlin           (9000)   4921    4829  441061  
   622    4.1  0.0  0.0  chr12              7015120  7015192 (42167762) C TC1DR3            DNA/TcMar-Tc1           (0)   1225    1153  441062 *
  1599    7.8  8.2  0.0  chr12              7015192  7015423 (42167531) C TC1DR3            DNA/TcMar-Tc1         (184)   1041     791  441043 *
  1725    3.4  9.1  0.8  chr12              7015416  7015656 (42167298) C L2-2_DRe          LINE/L2                 (1)   4237    3977  441063  
   694    9.5  3.8  0.0  chr12              7015656  7015760 (42167194) C TC1DR3            DNA/TcMar-Tc1         (431)    794     686  441043 *
   431   11.1  0.0  0.0  chr12              7015780  7015842 (42167112) C TC1DR3            DNA/TcMar-Tc1        (1125)    100      38  441064  
   575   16.3 11.8  6.2  chr12              7015867  7016036 (42166918) + hAT-N22_DR        DNA/hAT-Ac                1    179  (1559)  441065  
   351   20.9  5.6  3.2  chr12              7016345  7016506 (42166448) + hAT-N22C_DR       DNA/hAT-Ac              189    353  (1385)  441066  
   343   15.1  0.0  1.2  chr12              7016441  7016527 (42166427) + (TTCA)n           Simple_repeat             1     86     (0)  441067 *
   242    3.6  0.0  0.0  chr12              7016803  7016830 (42166124) + SINE_DR1          SINE                    216    243    (15)  441068  
   217   14.9  0.0  5.6  chr12              7017573  7017629 (42165325) C hAT-N108_DR       DNA/hAT-Ac             (45)    531     478  441069  
  1451    6.3  0.0  0.0  chr12              7017631  7017820 (42165134) C TDR20             DNA                     (0)    239      50  441070  
  9668    4.6  1.6  0.0  chr12              7017821  7019035 (42163919) + LOOPERN1_DR       DNA/Kolobok-T2            1   1234     (0)  441071  
   412    3.9  0.0  0.0  chr12              7019036  7019087 (42163867) C TDR20             DNA                   (186)     53       2  441070  
   936   16.4 19.3  5.0  chr12              7019123  7019583 (42163371) C hAT-27N1_DR       DNA/hAT-Ac            (207)    524       1  441072  
   265   15.7  1.2  0.0  chr12              7020812  7020894 (42162060) C Helitron-4_DR     RC/Helitron         (19916)  11952   11869  441073 *
   313    7.5  2.0  3.6  chr12              7020822  7020921 (42162033) C EnSpm-N2_DR       DNA/CMC-EnSpm        (1048)   2967    2896  441074  
  3667   10.3 33.7  0.2  chr12              7021245  7022057 (42160897) C DNA-X-4_DR        DNA                   (160)   1085       1  441075  
   520   19.4  0.9  0.9  chr12              7021962  7022070 (42160884) C Merlin-1_DR       DNA/Merlin           (9305)   1222    1114  441076 *
   844   10.5 12.4  3.0  chr12              7022314  7022499 (42160455) + DNA11TA1_DR       DNA/CMC-EnSpm             1    203     (0)  441077  
   339   13.8  0.0  3.2  chr12              7023174  7023270 (42159684) C Mariner-N5C_DR    DNA/TcMar            (5581)   2340    2247  441078 *
   352    9.9  0.0  1.2  chr12              7023189  7023270 (42159684) C Harbinger-N17_DR  DNA/PIF-Harbinger    (1208)    437     357  441079  
   328    9.3  0.0  5.8  chr12              7023216  7023306 (42159648) + DNA6-6_DR         DNA                    7810   7895  (3386)  441080 *
   309    7.9  4.3  5.4  chr12              7023271  7023282 (42159672) C EnSpm-N34_DR      DNA/CMC-EnSpm         (578)    512     420  441081 *
   279   22.5  1.5 11.8  chr12              7023577  7023707 (42159247) + Kolobok-N10_DR    DNA/Kolobok              11    129   (514)  441082  
  1626   15.1  4.8  0.9  chr12              7023747  7024060 (42158894) C hAT-N166_DR       DNA/hAT-hAT5          (214)    326       1  441083  
   324   19.4 13.5  7.3  chr12              7024297  7024333 (42158621) + hAT5-N2_DR        DNA/hAT-hAT5           1168   1332  (1253)  441084  
   402   16.1 16.8  0.7  chr12              7024334  7024452 (42158502) + Mariner-N38_DR    DNA/TcMar-Tc1            56    193   (354)  441085  
   364    8.5  0.0  0.0  chr12              7024927  7024973 (42157981) + DNA8-25_DR        DNA                    2098   2144  (1823)  441086  
   237   21.7  0.0  1.7  chr12              7024928  7024988 (42157966) + CryptonV-N5_DR    DNA/Crypton-V          5037   5096 (19441)  441087 *
   852   13.4  0.3  9.7  chr12              7024974  7025654 (42157300) + (TGGA)n           Simple_repeat             1   1199    (65)  441088  
   349   21.1 11.4  6.3  chr12              7025655  7025669 (42157285) + Polinton-4_DR     DNA/Maverick          12410  12424  (7863)  441089  
   386   29.4  0.0 22.4  chr12              7025670  7025888 (42157066) + (CGGA)n           Simple_repeat             2    180     (0)  441090  
   349   21.1 11.4  6.3  chr12              7025889  7026151 (42156803) + Polinton-4_DR     DNA/Maverick          12425  12696  (7591)  441089  
   241   27.3  0.6  4.0  chr12              7026157  7026339 (42156615) + (TAGA)n           Simple_repeat             3    179     (0)  441091  
   852   13.4  0.3  9.7  chr12              7026340  7026368 (42156586) + (TGGA)n           Simple_repeat          1208   1264     (0)  441088  
   587   21.9  2.3  5.3  chr12              7026418  7026591 (42156363) C EnSpm-8_DR        DNA/CMC-EnSpm        (3242)   6199    6031  441092  
   429   27.3  8.7  0.9  chr12              7026432  7026638 (42156316) C Dada-U1A_DR       DNA/Dada             (5107)   5872    5650  441093 *
   566   21.3  1.6  0.0  chr12              7026658  7026779 (42156175) + Harbinger-N27_DR  DNA/PIF-Harbinger?       68    191    (29)  441094  
   220   15.2  0.0  0.0  chr12              7026902  7026934 (42156020) C Gypsy-30-I_DR     LTR/Gypsy             (486)   5111    5079  441095  
   256   19.4 25.9  0.6  chr12              7027464  7027598 (42155356) + Gypsy-215_DR-LTR  LTR/Gypsy               358    526   (236)  441096 *
   324   24.5  0.0  5.8  chr12              7027577  7027667 (42155287) C EnSpm-N11_DR      DNA/CMC-EnSpm        (2360)   2993    2908  441097 *
  2399   13.1  0.5  1.9  chr12              7027602  7027974 (42154980) C TDR17B            DNA/Sola-1            (771)    775     408  441098  
   758   20.9  0.0  3.7  chr12              7027842  7028010 (42154944) + TE-X-7_DR         LINE?/Penelope?         141    303   (536)  441099 *
   996   14.8  0.0  3.2  chr12              7028049  7028209 (42154745) + HarbingerN6_DR    DNA/PIF-Harbinger         1    156   (237)  441100 *
  1479    5.9  0.5  0.0  chr12              7028194  7028380 (42154574) + TDR19C            DNA/hAT-Charlie         209    396     (0)  441101  
   319   25.9  7.1  8.7  chr12              7028195  7028405 (42154549) C hAT-N22B_DR       DNA/hAT-Ac            (392)    987     780  441102 *
  1298   17.3  4.5  0.8  chr12              7028381  7028625 (42154329) + HarbingerN6_DR    DNA/PIF-Harbinger       140    393     (0)  441103  
   817   11.9 16.9  1.8  chr12              7028647  7028831 (42154123) C DNA11TA1_DR       DNA/CMC-EnSpm           (0)    203       1  441104  
   417   20.5  2.6  0.0  chr12              7028832  7028908 (42154046) + DNA2-16_DR        DNA                   13960  14038  (4013)  441105  
   288   28.0  2.1  2.1  chr12              7028909  7028922 (42154032) + hAT-N154_DR       DNA/hAT-Tip100          262    353  (1042)  441106 *
   369   23.9  1.4  5.9  chr12              7028910  7029051 (42153903) + Gypsy-215_DR-LTR  LTR/Gypsy               487    622   (140)  441096  
   404   18.8  7.1  0.0  chr12              7029089  7029173 (42153781) C DNA8-10_DR        DNA/hAT-Ac            (182)   3836    3746  441107  
   307   22.3  7.2  3.0  chr12              7029090  7029186 (42153768) C DIRS-1E-LTR_DR    LTR/Ngaro             (169)    521     421  441108 *
   409   15.7 10.0  1.7  chr12              7029154  7029263 (42153691) + EnSpm-N10_DR      DNA/CMC-EnSpm          3624   3742  (5566)  441109 *
   563   10.0  7.0  0.0  chr12              7029172  7029271 (42153683) + HE1_DR1           SINE/tRNA-V-RTE         278    384    (18)  441110  
   419   18.9  5.3  1.7  chr12              7029272  7029284 (42153670) + DNA2-16_DR        DNA                    6014   6130 (11921)  441111  
   200   18.4  0.0  0.0  chr12              7029320  7029357 (42153597) C tRNA-Pro-CCY      tRNA                    (1)     74      37  441112  
  2744   14.8  6.0  9.0  chr12              7029534  7030186 (42152768) + Looper-N7_DR      DNA/Kolobok-T2            1    635   (380)  441113  
   241   19.9  1.0  8.7  chr12              7030170  7030268 (42152686) C ENSPM-6_DR        DNA/CMC-EnSpm       (31769)    847     756  441114 *
   801   11.7  0.6  3.7  chr12              7030182  7030349 (42152605) + DNA-TA-2_DR       DNA/CMC-EnSpm            34    196     (0)  441115  
  5905   10.2  3.1  6.6  chr12              7031478  7032526 (42150428) C Looper-N7_DR      DNA/Kolobok-T2          (0)   1015       1  441116  
  1796   10.5 18.9  1.1  chr12              7032781  7033149 (42149805) C Kolobok-N7_DR     DNA/Kolobok-T2          (0)   1176     761  441117 *
  3675    9.2  6.4  0.5  chr12              7033132  7033707 (42149247) C TDR23             DNA                   (240)    907     298  441118  
  2144   15.9 11.2  1.3  chr12              7033708  7034198 (42148756) C Gypsy-168-LTR_DR  LTR/Gypsy               (0)    539       1  441119  
   299   13.9  0.0  6.2  chr12              7034199  7034267 (42148687) C TDR23             DNA                   (845)    302     238  441118  
   553   10.1  2.2  0.0  chr12              7034293  7034381 (42148573) C TDR23             DNA                  (1053)     94       4  441118  
   300   16.9 12.1  0.0  chr12              7034383  7034448 (42148506) C TDR19             DNA/hAT                (12)    360     301  441120  
  3125    9.9 13.4  2.2  chr12              7035623  7036158 (42146796) C HarbingerN1_DR    DNA/PIF-Harbinger      (55)    595       1  441121  
  4566   10.4  9.2  1.1  chr12              7036162  7036901 (42146053) C HARBINGERN2B_DR   DNA/PIF-Harbinger       (0)    799       1  441122  
  1079   11.3  3.3  0.5  chr12              7036914  7037127 (42145827) C EnSpm-N4B_DR      DNA/CMC-EnSpm?          (0)    220       1  441123  
   696   19.4  1.8  0.6  chr12              7037146  7037311 (42145643) C Kolobok-N16_DR    DNA/Kolobok?            (0)   1242    1075  441124  
  1325   19.4  0.7 11.6  chr12              7037350  7037768 (42145186) C Kolobok-N16_DR    DNA/Kolobok?          (661)    581     204  441124  
   535   24.8  2.0  2.0  chr12              7038022  7038169 (42144785) C TE-X-16_DR        DNA/Crypton-A         (197)    156       9  441125  
   470   27.3  0.8  0.0  chr12              7038384  7038511 (42144443) + DNA8-23_DR        DNA                    1728   1856  (4883)  441126 *
   701   13.8 36.8  0.0  chr12              7038406  7038579 (42144375) C SINE2-5_DR        SINE/tRNA-V-RTE        (44)    238       1  441127  
   529   15.0  5.0  0.0  chr12              7038498  7038597 (42144357) C DNA8-17_DR        DNA/hAT-Tip100        (420)   1393    1289  441128 *
   207   22.8  1.2  9.2  chr12              7038593  7038674 (42144280) + TDR23             DNA                     693    768   (379)  441129 *
  1168   15.2  6.3  2.3  chr12              7038786  7039066 (42143888) C TC1DR3            DNA/TcMar-Tc1           (0)   1225    1017  441130  
  1123    9.0  1.3  0.0  chr12              7039075  7039229 (42143725) C TC1DR3            DNA/TcMar-Tc1        (1068)    157       1  441131  
   939   17.6  6.8  4.5  chr12              7039235  7039514 (42143440) + TDR23             DNA                     862   1147     (0)  441132  
   731   13.0  0.0  0.0  chr12              7040608  7040722 (42142232) + DNA-2-27_DR       DNA                     919   1033   (879)  441133  
  1233   15.6  0.9  2.6  chr12              7040809  7041038 (42141916) C DNA-2-27_DR       DNA                   (879)   1033     808  441134  
   228   27.5  4.0  3.2  chr12              7041000  7041021 (42141933) + DIRS-8B_DR        LTR/Ngaro              4823   4900  (2413)  441135 *
   249   22.5  2.2  2.2  chr12              7041022  7041112 (42141842) + Polinton-4_DR     DNA/Maverick          17099  17189  (3098)  441136 *
  2060   21.6  8.4  6.9  chr12              7041033  7042379 (42140575) C SAT-12_DR         Satellite              (18)   1367       1  441137  
   228   27.5  4.0  3.2  chr12              7041113  7041123 (42141831) + DIRS-8B_DR        LTR/Ngaro              4901   4947  (2366)  441135 *
   483   19.7 26.2  0.5  chr12              7042375  7042542 (42140412) + HarbingerN6_DR    DNA/PIF-Harbinger        86    296    (97)  441138  
   615   23.5  7.8  8.2  chr12              7042645  7042666 (42140288) + IS3EU-1_DR        DNA/IS3EU              3885   4073  (4631)  441139  
  1113   18.7 13.6  0.3  chr12              7042667  7042939 (42140015) C ANGEL             DNA/Kolobok             (0)    309       1  441140  
   615   23.5  7.8  8.2  chr12              7042940  7042950 (42140004) + IS3EU-1_DR        DNA/IS3EU              4074   4189  (4515)  441139  
   279    9.3  0.0  0.0  chr12              7043640  7043682 (42139272) + EnSpm-10_DR       DNA/CMC-EnSpm           829    871  (5434)  441141  
   263   12.0  6.0  0.0  chr12              7043641  7043690 (42139264) C EnSpm-10_DR       DNA/CMC-EnSpm        (5180)   1125    1073  441142 *
   360   11.0  1.5  6.2  chr12              7043650  7043717 (42139237) + hAT-N64B_DR       DNA/hAT-Ac             1120   1184  (2615)  441143  
   693   16.6  9.2  4.4  chr12              7045411  7045606 (42137348) + MuDR-2_DR         DNA/MULE-MuDR         18832  19036  (4897)  441144 *
  1545   13.9  2.8  5.3  chr12              7045447  7045735 (42137219) C SINE2-5_DR        SINE/tRNA-V-RTE         (0)    282       1  441145  
  1217   16.3 21.8  3.9  chr12              7045736  7045776 (42137178) C DNA8-17_DR        DNA/hAT-Tip100        (148)   1664    1278  441146  
  1257   10.5  0.8  8.1  chr12              7045943  7046181 (42136773) + Merlin-1_DR       DNA/Merlin             2013   2235  (8292)  441147  
  1133   18.0  4.6  9.0  chr12              7045987  7046310 (42136644) C Merlin-1_DR       DNA/Merlin           (8782)   1745    1435  441148 *
   601    9.6 16.8  0.0  chr12              7046307  7046431 (42136523) C DNA-X-4_DR        DNA                   (330)    915     770  441149 *
  2599   10.1  5.3  0.7  chr12              7046423  7046840 (42136114) C DNA-X-4_DR        DNA                   (730)    515      79  441149  
   203   10.6  0.0  5.3  chr12              7046908  7046947 (42136007) + Ngaro1_DR         LTR/Ngaro              4443   4480  (2098)  441150  
  1496   14.5 10.3  3.7  chr12              7047374  7047752 (42135202) C EnSpm-N21_DR      DNA/CMC-EnSpm           (0)    479      77  441151  
   489    9.6  0.9 15.5  chr12              7047759  7047869 (42135085) C EnSpm-N21_DR      DNA/CMC-EnSpm         (349)    130      34  441152  
   746   10.1  4.5  2.2  chr12              7047880  7048011 (42134943) C EnSpm-N3C_DR      DNA/CMC-EnSpm           (5)    278     144  441153  
   254   23.4  7.9  2.2  chr12              7048087  7048213 (42134741) C Gypsy-33-LTR_DR   LTR/Gypsy              (96)    984     851  441154  
  1467    4.7  7.4  1.8  chr12              7048215  7048429 (42134525) C Mariner-N38_DR    DNA/TcMar-Tc1         (320)    227       1  441155  
   343    4.0  0.0  4.0  chr12              7048385  7048436 (42134518) + EnSpm-N48B_DR     DNA/CMC-EnSpm          1817   1866  (5093)  441156 *
   292   12.4  0.0 10.8  chr12              7048389  7048460 (42134494) + Merlin-1_DR       DNA/Merlin             2714   2778  (7749)  441157 *
   367   19.3  2.1  0.7  chr12              7048436  7048521 (42134433) C Gypsy-32-LTR_DR   LTR/Gypsy             (367)    649     566  441158  
   846   10.3  0.0  0.7  chr12              7048535  7048671 (42134283) C EnSpm-N3C_DR      DNA/CMC-EnSpm         (144)    139       4  441153  
  1715   11.1  8.1  3.1  chr12              7048672  7048979 (42133975) C hAT-N86_DR        DNA/hAT-Ac             (56)    488     190  441159  
   691   20.9  1.8  0.6  chr12              7048954  7049117 (42133837) C CryptonV-N1_DR    DNA/Crypton-V        (1910)   8141    7976  441160 *
  1971   12.6 11.1  0.0  chr12              7048973  7049314 (42133640) C HE1_DR1           SINE/tRNA-V-RTE        (19)    383       4  441161  
   458   20.6 21.5  2.3  chr12              7049185  7049333 (42133621) C DIRS-1D-LTR_DR    LTR/Ngaro             (240)    361     185  441162 *
  2593    8.8  0.8  1.4  chr12              7049533  7049903 (42133051) C hAT-N137_DR       DNA/hAT-Ac            (866)   2705    2337  441163  
   932   24.5  4.0 14.5  chr12              7049678  7050301 (42132653) C DNAX-25B_DR       DNA/Zisupton         (1049)   2489    1923  441164 *
  2292   12.2  1.6  5.7  chr12              7049904  7049973 (42132981) C DNA6-6_DR         DNA                  (6722)   4558    4135  441165  
  1094   15.9  4.6  3.0  chr12              7050120  7050379 (42132575) C hAT-N21B_DR       DNA/hAT-Ac            (339)    962     699  441166  
   421   20.0  0.0  0.9  chr12              7050345  7050442 (42132512) + CryptonV-N5_DR    DNA/Crypton-V          4427   4498 (20039)  441167 *
   388   18.3  2.4  2.4  chr12              7050363  7050446 (42132508) + HE1_DR1           SINE/tRNA-V-RTE         293    376    (26)  441168 *
  2794    6.1  3.9  0.0  chr12              7050953  7051315 (42131639) + TC1DR3B           DNA/TcMar-Tc1             2    378   (511)  441169  
  2638    7.6  5.2  0.0  chr12              7051312  7051679 (42131275) + TC1DR3            DNA/TcMar-Tc1           838   1224     (1)  441170 *
   255   13.9  0.0  0.0  chr12              7051646  7051688 (42131266) C DNA8-26_DR        DNA                  (2990)   1540    1498  441171 *
   332   23.3  1.1  0.0  chr12              7051684  7051695 (42131259) C hAT-N133_DR       DNA/hAT-Ac            (256)    367     277  441172  
   554    7.7  0.0  0.0  chr12              7051696  7051773 (42131181) C Merlin-N3_DR      DNA/Merlin             (13)    242     165  441173 *
   867   16.1  0.0  0.7  chr12              7051769  7051924 (42131030) C CryptonV-N3_DR    DNA/Crypton-V        (1812)  18851   18697  441174  
   594   12.0 29.3  0.0  chr12              7051921  7052053 (42130901) C Merlin-N3_DR      DNA/Merlin             (82)    173       2  441175 *
   212   27.2 19.1  0.0  chr12              7051935  7052070 (42130884) C hAT-N133_DR       DNA/hAT-Ac            (363)    260      99  441172 *
   231   17.0  0.0  1.7  chr12              7052307  7052365 (42130589) + TDR13             DNA                     466    523   (249)  441176  
   268   19.7  0.0  3.0  chr12              7052366  7052433 (42130521) C Gypsy43-LTR_DR    LTR/Gypsy               (0)    794     729  441177  
   219   21.2  2.4 10.3  chr12              7052424  7052507 (42130447) C DNA-2-32_DR       DNA/CMC-EnSpm?       (6040)   2742    2665  441178 *
  2341   11.3  3.8  0.0  chr12              7052442  7052786 (42130168) C DNA8-17_DR        DNA/hAT-Tip100        (147)   1666    1309  441179  
   599   22.0  4.8  6.2  chr12              7052787  7053014 (42129940) C Gypsy43-LTR_DR    LTR/Gypsy             (125)    669     445  441177 *
  2110   14.7  6.2  1.5  chr12              7052787  7052819 (42130135) + EnSpm-15_DR       DNA/CMC-EnSpm          9062   9390  (2064)  441180  
   441   15.7  9.0  0.0  chr12              7053042  7053130 (42129824) C Merlin-1_DR       DNA/Merlin           (6031)   4496    4400  441181  
   267   21.4  2.8  1.4  chr12              7053124  7053194 (42129760) + DNA-6-N1_DR       DNA                     636    707     (1)  441182 *
   494   26.9  6.0  0.0  chr12              7053887  7054035 (42128919) + L2-1_DR           LINE/L2                3386   3543  (1442)  441183  
   839   12.1  0.0 10.0  chr12              7054039  7054203 (42128751) C DNAX-18_DR        DNA/Merlin             (99)    659     510  441184  
  2448    8.9 13.2  0.4  chr12              7054281  7054718 (42128236) C hAT-N31_DR        DNA/hAT-Ac            (896)    566      73  441185  
  2853    4.4  0.0  2.5  chr12              7054719  7055088 (42127866) + HE2_DR            SINE/tRNA-V-RTE           3    363     (0)  441186  
   951   13.6  2.6  0.0  chr12              7054957  7055111 (42127843) + HATN17_DR         DNA/hAT-Tip100          345    503  (1044)  441187 *
   283    4.8  4.8  0.0  chr12              7055090  7055131 (42127823) + DNA-8-22_DR       DNA/hAT-Ac             1391   1434     (0)  441188 *
   510   12.5  6.7  2.1  chr12              7055193  7055282 (42127672) C DNA8-2_DR         DNA/hAT-Tip100?       (161)    663     570  441189  
  1173    8.7  7.0  0.0  chr12              7055350  7055534 (42127420) C DNA8-2_DR         DNA/hAT-Tip100?       (626)    198       1  441189  
  1667   18.8 12.2  0.2  chr12              7055535  7055912 (42127042) C DNA-1-3B_DR       DNA/PIF-Harbinger     (340)    423       1  441190  
   523   21.9  3.4  7.5  chr12              7056903  7057164 (42125790) + Mariner-6_DR      DNA/TcMar-Tc1             9    260  (1369)  441191  
   200   12.1  0.0  0.0  chr12              7057167  7057195 (42125759) + ENSPM-6_DR        DNA/CMC-EnSpm          2567   2595 (30021)  441192  
  2715    7.8 10.3  1.3  chr12              7057196  7057692 (42125262) + TDR7              DNA                       1    541     (0)  441193  
   348   19.1  0.0  7.4  chr12              7057693  7057770 (42125184) C hAT-N21B_DR       DNA/hAT-Ac            (414)    887     817  441194 *
   405   16.9  0.0  0.0  chr12              7057694  7057770 (42125184) C CryptonV-3_DR     DNA/Crypton-V       (22378)   1075     999  441195  
   253   14.1 17.9  2.8  chr12              7057771  7057788 (42125166) C hAT5-N2_DR        DNA/hAT-hAT5         (1260)   1325    1217  441196  
  2035    9.2  1.4  0.3  chr12              7057859  7058150 (42124804) + TDR2              DNA/TcMar-Tc1             1    295   (642)  441197  
  2361    7.5  0.0  2.5  chr12              7058151  7058479 (42124475) C MuDR-N2_DR        DNA/MULE-MuDR           (1)    322       2  441198  
  1088    7.8 18.9  5.3  chr12              7058486  7058702 (42124252) + TDR2              DNA/TcMar-Tc1           303    547   (390)  441199  
   243   19.3  1.8  0.0  chr12              7059532  7059588 (42123366) + hAT-N187_DR       DNA/hAT-Charlie           6     63  (1114)  441200  
   658   14.4  0.0  0.0  chr12              7059802  7059905 (42123049) + TDR5              DNA/CMC-EnSpm           110    213   (318)  441201 *
  2801    4.8  3.4  0.0  chr12              7059903  7060258 (42122696) C SINE2-3_DR        SINE/tRNA-V-RTE         (0)    368       1  441202  
   581   20.4  0.7 36.2  chr12              7059992  7060290 (42122664) + EnSpm-N11_DR      DNA/CMC-EnSpm          2779   2999  (2354)  441203 *
  2382   15.9  3.2  0.2  chr12              7060259  7060766 (42122188) + TDR5              DNA/CMC-EnSpm            62    531     (0)  441204  
   340   14.1 10.9  0.0  chr12              7060767  7060830 (42122124) C Kolobok-N1_DR     DNA/Kolobok-T2?        (29)    770     700  441205  
   897   18.2  6.3  2.9  chr12              7060853  7061089 (42121865) + Kolobok-N1_DR     DNA/Kolobok-T2?         460    704    (95)  441206  
   234   16.4  0.0  3.6  chr12              7061325  7061381 (42121573) C Kolobok-N1_DR     DNA/Kolobok-T2?       (565)    234     180  441205  
   232   22.9  7.9  6.7  chr12              7061371  7061459 (42121495) C EnSpm-N36B_DR     DNA/CMC-EnSpm        (1003)   2413    2324  441207 *
  1064   10.4 14.8  0.0  chr12              7061391  7061573 (42121381) C TDR19             DNA/hAT-Charlie         (0)    405     196  441208  
   874   12.2  8.3  0.6  chr12              7061571  7061726 (42121228) C Kolobok-N1_DR     DNA/Kolobok-T2?       (631)    168       1  441205 *
   342   26.2  4.2  8.2  chr12              7062404  7062594 (42120360) C HarbingerN4_DR    DNA/PIF-Harbinger     (489)    371     188  441209  
  1821   12.7 33.7  1.2  chr12              7062603  7063026 (42119928) + SINE3-1a          SINE/5S-Deu-L2            3    562     (8)  441210  
   347   29.9  0.0  1.7  chr12              7063111  7063229 (42119725) C HarbingerN4_DR    DNA/PIF-Harbinger     (741)    119       3  441209  
   550   18.6 10.2 11.4  chr12              7063267  7063346 (42119608) C HATN12B_DR        DNA/hAT-Ac           (1175)    532     241  441211  
  1238   14.5  1.6  0.8  chr12              7063347  7063590 (42119364) + DNA-2-30B_DR      DNA                     138    383    (30)  441212  
   550   18.6 10.2 11.4  chr12              7063591  7063613 (42119341) C HATN12B_DR        DNA/hAT-Ac           (1175)    240     149  441211  
   397   24.6  4.5  2.9  chr12              7063620  7063753 (42119201) + HarbingerN6_DR    DNA/PIF-Harbinger       231    366    (27)  441213  
  2877    7.4  3.4  0.7  chr12              7063798  7064207 (42118747) + TDR2              DNA/TcMar-Tc1             1    421   (516)  441214  
   718    9.0  1.0  0.0  chr12              7064209  7064308 (42118646) + TDR2              DNA/TcMar-Tc1           837    937     (0)  441215  
  1131   14.4  0.0  0.5  chr12              7064319  7064514 (42118440) C DNA11TA1B_DR      DNA/CMC-EnSpm           (7)    196       2  441216  
   238    8.3 20.8  0.0  chr12              7065547  7065594 (42117360) + EnSpm-N24_DR      DNA/CMC-EnSpm           357    414    (87)  441217  
   226    8.1  0.0  0.0  chr12              7065606  7065642 (42117312) C EnSpm-N24_DR      DNA/CMC-EnSpm         (162)    339     303  441218 *
   466   19.1  0.0  0.0  chr12              7065630  7065643 (42117311) + ENSPM-6_DR        DNA/CMC-EnSpm          6609   6622 (25994)  441219  
   532   10.7  0.0  0.3  chr12              7065644  7065713 (42117241) + Harbinger-4N1_DR  DNA/PIF-Harbinger         1     68  (1138)  441220  
  5622    3.5  0.9  0.1  chr12              7065714  7066382 (42116572) C HarbingerN2_DR    DNA/PIF-Harbinger       (0)    674       1  441221  
   723   10.7  0.0  0.0  chr12              7066383  7066484 (42116470) + Harbinger-4N1B_DR DNA/PIF-Harbinger        68    169   (994)  441222  
   699   12.1  2.6  0.0  chr12              7066539  7066654 (42116300) C hAT-N146_DR       DNA/hAT-Charlie       (154)    119       1  441223 *
   703   11.0  0.0  0.0  chr12              7066558  7066657 (42116297) + HATN5_DR          DNA/hAT-Ac              453    552   (604)  441224 *
  4128   11.9  4.7 10.4  chr12              7066646  7067526 (42115428) + Harbinger-4N1_DR  DNA/PIF-Harbinger       180   1014     (7)  441225  
   347   12.1  0.0  0.0  chr12              7067535  7067592 (42115362) C EnSpm-N24_DR      DNA/CMC-EnSpm         (224)    277     220  441218  
  2476   12.0  0.3  1.9  chr12              7067667  7068039 (42114915) C DNA8-17_DR        DNA/hAT-Tip100        (129)   1684    1318  441226  
   529   22.5  3.4  4.0  chr12              7067888  7068063 (42114891) C DNAX-23_DR        DNA                  (2373)   9428    9254  441227 *
   467   10.6  0.0  0.0  chr12              7068057  7068122 (42114832) C hAT-N154_DR       DNA/hAT-Tip100       (1329)     66       1  441228 *
   356   19.8  7.9  0.0  chr12              7068140  7068240 (42114714) C L2-3_DRe          LINE/L2                (46)   5022    4914  441229  
  2923   10.9  9.5  2.2  chr12              7068271  7068787 (42114167) C L2-3_DRe          LINE/L2               (271)   4797    4244  441229  
   201   14.3 11.9  0.0  chr12              7068794  7068835 (42114119) + EnSpm-N24_DR      DNA/CMC-EnSpm           455    501     (0)  441230  
   213   23.3 10.8  1.2  chr12              7069255  7069328 (42113626) C Gypsy81-I_Dr      LTR/Gypsy            (1332)   5750    5670  441231  
   344   19.0  5.7  2.6  chr12              7069697  7069728 (42113226) + Copia-12_DR-LTR   LTR/Gypsy?              359    426    (41)  441232  
   347   10.9  0.0  1.8  chr12              7069729  7069784 (42113170) C Copia-11C_DR-LTR  LTR/Gypsy?            (365)     71      17  441233  
   344   19.0  5.7  2.6  chr12              7069785  7069801 (42113153) + Copia-12_DR-LTR   LTR/Gypsy?              427    467     (0)  441232  
  1601    9.5  1.3  0.4  chr12              7069923  7070155 (42112799) + DIRS-7_DR         LTR/Ngaro              5027   5261   (132)  441234  
   497    8.7  0.0  0.0  chr12              7070155  7070223 (42112731) + Kolobok-N2_DR     DNA/Kolobok-T2         1247   1315    (56)  441235 *
   994   14.1  1.4  5.0  chr12              7070625  7070833 (42112121) + DNA11TA1_DR       DNA/CMC-EnSpm             2    203     (0)  441236  
   749   17.4  1.9  6.3  chr12              7071438  7071488 (42111466) C hAT-N198_DR       DNA/hAT-Charlie       (159)   1240    1035  441237  
   935   13.4  0.6  0.0  chr12              7071489  7071647 (42111307) C Mariner-N38_DR    DNA/TcMar-Tc1          (44)    503     344  441238  
  1439   10.5 22.9  1.1  chr12              7071648  7071919 (42111035) C TDR13             DNA                     (0)    772     442  441239  
  1316   12.6  9.5  0.0  chr12              7072621  7072851 (42110103) + DNA13TA1_DR       DNA/TcMar-Tc1             2    254    (64)  441240  
  1143    9.3  1.2  0.0  chr12              7072883  7073043 (42109911) + DNA-3-2_DR        DNA/PIF-Harbinger         1    163   (810)  441241 *
  6467    2.6  0.0  1.1  chr12              7073040  7073805 (42109149) + L2-1_DR           LINE/L2                4228   4985     (0)  441242  
  5886    7.0  0.9  4.3  chr12              7073802  7074649 (42108305) + DNA-3-2_DR        DNA/PIF-Harbinger       153    973     (0)  441243 *
   789   11.8  7.1  0.0  chr12              7074690  7074816 (42108138) C TDR5              DNA/CMC-EnSpm           (0)    531     396  441244  
  1142   13.6 19.9  0.0  chr12              7074818  7075038 (42107916) C DNA2-2B_DR        DNA                     (2)    927     663  441245  
   280   19.0  2.3  2.3  chr12              7075032  7075117 (42107837) C CryptonV-N3_DR    DNA/Crypton-V        (1800)  18863   18778  441246 *
   743    9.1  0.0  4.5  chr12              7075048  7075162 (42107792) C L2-1B_DR          LINE/L2                 (1)   1007     898  441247  
   219   24.7  0.0 13.7  chr12              7075073  7075180 (42107774) + CryptonV-1_DR     DNA/Crypton-V          3358   3452 (14421)  441248 *
   456   18.7 32.3  1.4  chr12              7075191  7075270 (42107684) C Merlin-2_DR       DNA/Merlin           (7139)   6782    6528  441249  
   511   17.6  6.2  3.8  chr12              7075271  7075400 (42107554) + HATN1_DR          DNA/hAT                 295    427     (0)  441250  
   458   31.6  5.3  0.0  chr12              7075502  7075672 (42107282) C EnSpm-N10_DR      DNA/CMC-EnSpm        (7123)   2185    2006  441251  
   519   12.1  9.1 21.2  chr12              7075674  7075883 (42107071) + Mariner-N38_DR    DNA/TcMar-Tc1           359    547     (0)  441252  
   277   19.4  0.0  3.0  chr12              7075830  7075898 (42107056) C Zisupton-6_DR     DNA/Zisupton        (13121)   8995    8929  441253 *
   239   21.1  0.0  0.0  chr12              7075854  7075905 (42107049) + Merlin-1_DR       DNA/Merlin             2145   2196  (8331)  441254 *
   345   16.8 16.8  0.0  chr12              7076151  7076251 (42106703) C hAT-N164_DR       DNA/hAT-Tip100       (1091)    949     832  441255  
   326   20.9 13.7  1.4  chr12              7076252  7076281 (42106673) C Merlin-1_DR       DNA/Merlin           (8786)   1741    1595  441256  
   888   17.2  0.0  4.3  chr12              7076407  7076600 (42106354) C DNA11TA1_DR       DNA/CMC-EnSpm           (0)    203      18  441257  
   495   10.9  6.1  0.7  chr12              7076552  7076698 (42106256) + EnSpm-N36B_DR     DNA/CMC-EnSpm          3029   3183   (233)  441258 *
   500    7.9  0.9  0.0  chr12              7076588  7076701 (42106253) C DNA-2-32_DR       DNA/CMC-EnSpm?       (3154)   5628    5514  441259 *
  3356    9.7  2.1  3.8  chr12              7076600  7077231 (42105723) C Helitron-N2_DR    RC/Helitron           (902)   1561    1032  441260  
   643    4.2  0.9  4.6  chr12              7077142  7077254 (42105700) + DNA2-7_DR         DNA                    2619   2716  (6934)  441261 *
   461    5.1  1.4  2.9  chr12              7077255  7077281 (42105673) + Mariner-N5C_DR    DNA/TcMar              1419   1556  (6365)  441262  
  1098    8.6 17.0  0.9  chr12              7077856  7078055 (42104899) C hAT-N126C_DR      DNA/hAT-Ac              (0)    643     412  441263  
 11071    7.2  5.2  1.2  chr12              7078057  7079610 (42103344) C TZF28B            DNA/TcMar-Tc1           (0)   1614       1  441264  
   203   10.8 10.8  0.0  chr12              7079590  7079626 (42103328) C EnSpm-N10_DR      DNA/CMC-EnSpm        (1629)   7679    7639  441265 *
  1604    8.6  3.2  5.4  chr12              7079636  7079918 (42103036) C hAT-N126C_DR      DNA/hAT-Ac            (366)    277       1  441263  
  1311   17.9  7.4  2.3  chr12              7080765  7081090 (42101864) + Harbinger-N32_DR  DNA/PIF-Harbinger         5    346    (60)  441266  
  6448   12.1  7.7  0.6  chr12              7081133  7082218 (42100736) + DNA-8-3_DR        DNA/P                     1   1163     (0)  441267  
   252    5.4  4.5  1.6  chr12              7082732  7082797 (42100157) + DNA-N4_DR         DNA                     625    682   (360)  441268 *
   312    0.8  0.1  0.0  chr12              7082757  7082841 (42100113) + hAT-N159_DR       DNA/hAT-Ac             1552   1637   (185)  441269  
   275   20.0  1.4  0.0  chr12              7082797  7082866 (42100088) + Gypsy-116-LTR_DR  LTR/Gypsy                53    123   (615)  441270 *
  1860    9.9 10.6  0.0  chr12              7082832  7083114 (42099840) C DNA13TA1a_DR      DNA/TcMar-Tc1           (5)    313       1  441271  
   441   10.5  0.0  5.7  chr12              7083115  7083209 (42099745) + EnSpm1_DR         DNA/CMC-EnSpm          1335   1423  (8065)  441272 *
   510    0.0  0.0  4.3  chr12              7083115  7083186 (42099768) + hAT-N131_DR       DNA/hAT-Ac              188    256  (1808)  441273  
   341   11.6 15.2  0.0  chr12              7083187  7083224 (42099730) + EnSpm-N17_DR      DNA/TcMar              1929   2055  (3138)  441274  
   747   15.1  1.6  0.4  chr12              7083489  7083630 (42099324) + DNA8-10_DR        DNA/hAT-Ac             3731   3852   (166)  441275  
   689   17.0  2.8  0.0  chr12              7083508  7083648 (42099306) C DNA-8-9_DR        DNA/hAT-Ac           (1506)   2213    2069  441276 *
   277   21.1 13.1  1.9  chr12              7083692  7083836 (42099118) + DNAX-25_DR        DNA/Zisupton           1184   1344  (2083)  441277 *
   326   21.4  1.6  5.9  chr12              7083714  7083837 (42099117) C Merlin-1_DR       DNA/Merlin           (8481)   2046    1928  441278  
   245   24.1  1.9  0.0  chr12              7083892  7083945 (42099009) C HATN8_DR          DNA/Zisupton           (65)    190     136  441279  
  2482   12.2  8.0  1.9  chr12              7083978  7084427 (42098527) + LOOPERN3B_DR      DNA/Kolobok-T2            1    477   (572)  441280  
  2901   12.9 14.2  3.6  chr12              7084428  7085053 (42097901) C HATN11B_DR        DNA/hAT                 (0)    690       1  441281  
  2392   12.8 15.8  1.6  chr12              7085055  7085562 (42097392) + LOOPERN3B_DR      DNA/Kolobok-T2          471   1049     (0)  441282  
  6599    2.7  0.1  0.7  chr12              7085594  7086442 (42096512) + IS3EU-4N_DR       DNA/IS3EU                 1    844  (1181)  441283  
  1843    4.6  5.0  0.0  chr12              7086444  7086683 (42096271) C DNA6-6_DR         DNA                  (6792)   4489    4238  441284  
   815   15.3 18.9  1.3  chr12              7086713  7086976 (42095978) + Daphne-27_DRe     LINE/L2                1613   1922     (4)  441285  
   347   15.8 14.3  3.5  chr12              7086982  7087086 (42095868) C Rex1-53_DR        LINE/Rex-Babar         (32)   2031    1916  441286  
   219   20.8  3.8  0.0  chr12              7087267  7087319 (42095635) C Dada-U1B_DR       DNA/Dada             (2016)   7512    7458  441287  
  1184   11.6  3.2  0.6  chr12              7087568  7087757 (42095197) C DIRS-8B_DR        LTR/Ngaro               (4)   7309    7128  441288  
  9037    3.8  1.8  0.9  chr12              7087763  7088906 (42094048) + TDR8              DNA/PIF-Harbinger         1   1155     (0)  441289  
   271   12.8  6.4  0.0  chr12              7088867  7088913 (42094041) + Merlin-2_DR       DNA/Merlin             4780   4829  (9092)  441290 *
  2279   11.3 11.2  1.6  chr12              7088910  7089321 (42093633) C DIRS-8B_DR        LTR/Ngaro             (183)   7130    6680  441288  
   233   18.2  3.6  0.0  chr12              7089359  7089413 (42093541) C EnSpm-N26_DR      DNA/CMC-EnSpm         (492)    121      65  441291  
  8193    9.7  9.0  0.8  chr12              7089439  7090739 (42092215) + TZF28C            DNA/TcMar-Tc1             3   1409   (220)  441292  
  1501   10.4  0.0  0.0  chr12              7090740  7090940 (42092014) + TDR19             DNA/hAT-Charlie           1    201   (204)  441293  
  1052    6.3  8.2  0.0  chr12              7090943  7091100 (42091854) + TZF28C            DNA/TcMar-Tc1          1411   1581    (48)  441294  
  2494   13.6 23.0  0.3  chr12              7091101  7091630 (42091324) C HarbingerN1_DR    DNA/PIF-Harbinger       (0)    650       1  441295  
   423    3.9  0.0  0.0  chr12              7091631  7091681 (42091273) + TZF28C            DNA/TcMar-Tc1          1579   1629     (0)  441296  
   398   10.9  0.0  1.6  chr12              7091747  7091811 (42091143) + Kolobok-N15_DR    DNA/Kolobok               1     64   (848)  441297  
   202   24.0  6.0  4.8  chr12              7091812  7091824 (42091130) C SAT-26B_DR        Satellite             (374)    414     336  441298  
   210   23.6  1.8  0.0  chr12              7092716  7092770 (42090184) C Copia-21_DR-LTR   LTR/Gypsy?             (56)    266     211  441299  
  2226   14.1 10.0  2.5  chr12              7093127  7093606 (42089348) C LOOPERN4_DR       DNA/PiggyBac            (0)    917     403  441300  
  1336   11.9 10.8  3.7  chr12              7093608  7093885 (42089069) + DNA-X-5_DR        DNA/hAT                   1    297   (924)  441301  
   256   15.2  8.1  2.6  chr12              7093876  7093949 (42089005) + DNA-X-5_DR        DNA/hAT                1120   1197    (24)  441302 *
  2153   12.4  4.7  0.8  chr12              7093999  7094381 (42088573) C LOOPERN4_DR       DNA/PiggyBac          (517)    400       3  441300  
   218   19.1  2.1  0.0  chr12              7094390  7094436 (42088518) + Kolobok-N3_DR     DNA/Kolobok-T2?          93    140   (230)  441303  
  1895   15.2 26.3  4.0  chr12              7094536  7095193 (42087761) + DNA-X-13_DR       DNA                       2    800     (2)  441304  
   736   18.6  0.0  4.1  chr12              7095275  7095425 (42087529) + Harbinger2N_DR    DNA/PIF-Harbinger       874   1018     (0)  441305  
  2212   13.2  3.4  0.2  chr12              7095805  7096185 (42086769) C Harbinger-N24_DR  DNA/PIF-Harbinger       (0)   1078     686  441306  
   323   13.7  0.0 19.1  chr12              7096164  7096183 (42086771) C Merlin-2_DR       DNA/Merlin           (7125)   6796    6790  441307 *
  2163   10.3  9.7  0.7  chr12              7096184  7096575 (42086379) + HATN1_DR          DNA/hAT                   1    427     (0)  441308  
  3038   13.3 15.0  1.2  chr12              7096576  7097163 (42085791) C Harbinger-N24_DR  DNA/PIF-Harbinger     (383)    695      28  441306  
   306   19.4 11.2  3.5  chr12              7097173  7097252 (42085702) + piggyBac-N13B_DR  DNA/PiggyBac            918   1003   (398)  441309  
   775   31.1  8.7  2.6  chr12              7097372  7098198 (42084756) + L2-2_DRe          LINE/L2                2893   3583   (655)  441310  
   365   26.6  0.0  2.1  chr12              7098278  7098373 (42084581) + L2-2_DRe          LINE/L2                2992   3085  (1153)  441311  
  3964    3.5 33.3  0.1  chr12              7098375  7098947 (42084007) C DNA-1-3B_DR       DNA                     (0)    763       1  441312  
  1271    8.5  0.0  2.8  chr12              7099303  7099483 (42083471) C SINE3-1           SINE/5S-Deu-L2         (70)    520     345  441313  
  6254    1.7  0.9  0.9  chr12              7099484  7100249 (42082705) + Gypsy-216_DR-LTR  LTR/Gypsy                 1    766     (0)  441314  
  1187   11.1 28.7  1.2  chr12              7100250  7100512 (42082442) C SINE3-1           SINE/5S-Deu-L2        (255)    335       1  441313  
   341   23.9  5.2  2.5  chr12              7100659  7100707 (42082247) + L2-2_DRe          LINE/L2                4120   4238     (0)  441311  
   343   19.4  0.0  0.0  chr12              7100708  7100774 (42082180) C DNA8-20_DR        DNA/hAT              (8027)  12761   12695  441315  
   235   21.6  0.0  1.4  chr12              7101057  7101131 (42081823) + EnSpm-11_DR       DNA/CMC-EnSpm          6893   6966  (2037)  441316 *
   244   19.1 10.5  1.0  chr12              7101081  7101175 (42081779) C L2-5_DRe          LINE/L2                 (1)   2226    2123  441317  
   252   21.6 11.1  2.0  chr12              7101188  7101277 (42081677) C DNA2-13_DR        DNA                  (1434)   4464    4367  441318  
   233   18.8  3.8 13.7  chr12              7101224  7101303 (42081651) + (CAGTT)n          Simple_repeat             2     74     (0)  441319 *
   258   10.8  0.0  0.0  chr12              7101272  7101308 (42081646) C CryptonV-N3_DR    DNA/Crypton-V        (1926)  18737   18701  441320  
   930   17.8  8.6  7.8  chr12              7101412  7101688 (42081266) + BEL24-LTR_DR      LTR/Pao                   1    279   (245)  441321  
  5141    7.4  4.0  5.1  chr12              7101689  7102555 (42080399) C HATN13B_DR        DNA/hAT-Ac              (0)    905      48  441322  
  1703   16.1  0.3  2.5  chr12              7102481  7102804 (42080150) + DNA2-16_DR        DNA                   13773  14089  (3962)  441323 *
  1256   13.9  7.5  0.4  chr12              7102788  7103039 (42079915) + BEL24-LTR_DR      LTR/Pao                 255    524     (0)  441321 *
   224   10.3  0.0  2.6  chr12              7103319  7103358 (42079596) + DNA8-26_DR        DNA                    1502   1540  (2990)  441324 *
  1699    7.6 10.2  5.3  chr12              7103326  7103642 (42079312) C TC1DR3            DNA/TcMar-Tc1         (337)    888     613  441325  
   564   19.3  0.0  6.2  chr12              7103642  7103974 (42078980) + T-rich            Low_complexity            1    312     (0)  441326 *
   209    9.4  0.0  9.3  chr12              7104544  7104590 (42078364) C BEL8-I_DR         LTR/Pao              (3714)   2992    2950  441327  
   495   11.0  0.0  4.9  chr12              7104824  7104909 (42078045) + Kolobok-N3_DR     DNA/Kolobok-T2?          17     98   (272)  441328 *
  1703    8.3  0.0  0.4  chr12              7104905  7105133 (42077821) + HATN8_DR          DNA/Zisupton             28    255     (0)  441329  
  1064   16.1 12.4  0.8  chr12              7105135  7105360 (42077594) + Kolobok-N3_DR     DNA/Kolobok-T2?         110    361     (9)  441330  
   908   20.4  3.2  2.8  chr12              7105330  7105361 (42077593) + DNAX-25B_DR       DNA/Zisupton           2245   2277  (1261)  441331 *
  1795   11.3  6.8  0.0  chr12              7105362  7105653 (42077301) + HE1_DR1           SINE/tRNA-V-RTE           1    312    (90)  441332  
  1005    9.1  5.7  1.8  chr12              7105667  7105823 (42077131) + TDR13             DNA                     601    763     (9)  441333 *
  1513    8.2  0.4  3.2  chr12              7105823  7106049 (42076905) C TDR20             DNA/Merlin              (0)    239      19  441334  
  1385   23.7 14.8  6.2  chr12              7106050  7106617 (42076337) + EnSpm-N59_DR      DNA/CMC-EnSpm?         1744   2603  (1066)  441335 *
  2538    9.5  2.2  0.6  chr12              7106283  7106641 (42076313) C SINE2-3_DR        SINE/tRNA-V-RTE         (0)    368       4  441336  
  3374   16.2  4.2 11.2  chr12              7107402  7108260 (42074694) + DNA-X-2_DR        DNA                       3    807     (9)  441337  
   482    7.5  1.5  0.0  chr12              7108261  7108327 (42074627) C DNA13TA1a_DR      DNA/TcMar-Tc1           (0)    318     251  441338  
   303   18.8  1.5  4.6  chr12              7108286  7108352 (42074602) + ENSPM-6_DR        DNA/CMC-EnSpm         24726  24790  (7826)  441339 *
   609   16.2  0.0  0.0  chr12              7108329  7108427 (42074527) C DNA13TA1a_DR      DNA/TcMar-Tc1         (219)     99       1  441338  
   383   21.7  6.8  8.8  chr12              7108441  7108602 (42074352) C Harbinger-4N1_DR  DNA/PIF-Harbinger     (277)    744     586  441340  
   363   22.5  1.4  0.0  chr12              7108601  7108671 (42074283) C Harbinger-4N1B_DR DNA/PIF-Harbinger     (857)    306     235  441341 *
  3316   17.9  4.1  4.8  chr12              7108689  7109449 (42073505) + hAT-N167B_DR      DNA/hAT-Charlie         196    951   (622)  441342  
   710   14.6  1.6  1.6  chr12              7109437  7109561 (42073393) C Harbinger-4N1B_DR DNA/PIF-Harbinger     (969)    194      70  441341 *
   202   16.2  0.0  2.7  chr12              7110100  7110137 (42072817) + BEL-71_DR-I       LTR/Pao                1293   1329  (2886)  441343  
  2246   13.9 13.5  2.7  chr12              7110702  7111167 (42071787) C L2-5_DRe          LINE/L2                 (0)   2227    1713  441344  
  1038   23.4  9.6  1.0  chr12              7111283  7111563 (42071391) + DNA8-3C_DR        DNA/hAT-Tip100            1    305     (0)  441345  
   344   12.3  6.8  1.3  chr12              7111715  7111788 (42071166) C Kolobok-N5_DR     DNA/Kolobok-T2?         (2)    483     406  441346  
  3457    9.4  5.8  0.2  chr12              7111789  7112289 (42070665) + TC1DR3            DNA/TcMar-Tc1             1    529   (696)  441347  
   205   17.0  1.8  3.7  chr12              7112246  7112290 (42070664) C L2-7_DRe          LINE/L2               (291)   2390    2347  441348 *
  4926    3.7  2.4  0.2  chr12              7112291  7112915 (42070039) + ERV1-N10_DR-LTR   LTR/ERV1                  1    639     (1)  441349  
   920   10.9 28.6  2.0  chr12              7112923  7113192 (42069762) + TC1DR3            DNA/TcMar-Tc1           534    889     (0)  441350  
   862   19.9  5.9  0.0  chr12              7113520  7113705 (42069249) C SINE2-1_DR        SINE/tRNA               (0)    198       2  441351  
   255   34.5  3.7  9.2  chr12              7114799  7115015 (42067939) + DIRS-17_DR        LTR/DIRS                439    644  (4300)  441352  
   360   25.6 10.8  2.3  chr12              7115051  7115170 (42067784) + DIRS1_DR          LTR/DIRS               2203   2332  (3800)  441353  
  9161    4.3  2.0  0.0  chr12              7115176  7116297 (42066657) + Harbinger3N_DR    DNA/PIF-Harbinger         1   1144     (0)  441354  
   357   24.5  9.6  0.0  chr12              7116298  7116388 (42066566) + DIRS-18_DR        LTR/DIRS               2352   2451  (3741)  441355  
   335   29.2  1.7  1.7  chr12              7116346  7116383 (42066571) + hAT-N25_DR        DNA/hAT-Ac               95    132   (697)  441356 *
  2363   22.0  2.5  6.4  chr12              7116384  7116952 (42066002) + Harbinger-8N2_DR  DNA/PIF-Harbinger         1    548     (0)  441357  
   625   26.6 22.5  0.3  chr12              7116953  7117231 (42065723) + DIRS-18_DR        LTR/DIRS               2478   2785  (3407)  441358  
   999   30.1 11.1  1.4  chr12              7117278  7117963 (42064991) + DIRS-1_DR         LTR/DIRS               4148   5437   (695)  441359  
  7392    5.3  1.8  0.2  chr12              7118001  7118950 (42064004) + HAT1N_DR          DNA/hAT-Ac                1    965     (0)  441360  
   243   31.0  1.1  2.3  chr12              7118952  7119040 (42063914) + DIRS1c_DR         LTR                    5240   5327   (609)  441361  
   235   32.0  4.0  3.1  chr12              7119041  7119073 (42063881) + DIRS-1_DR         LTR/DIRS               4967   5089   (565)  441359  
   854   22.1  1.7  4.2  chr12              7119088  7119102 (42063852) C CryptonV-N5_DR    DNA/Crypton-V       (11783)  12754   12685  441362  
   579   23.1  6.4  5.0  chr12              7119103  7119127 (42063827) + Helitron-2_DR     RC/Helitron            9351   9378 (18034)  441363  
  1560    9.1  0.0  0.0  chr12              7119128  7119336 (42063618) + TDR19             DNA/hAT-Charlie           1    209   (196)  441364  
   854   22.1  1.7  4.2  chr12              7119337  7119367 (42063587) C CryptonV-N5_DR    DNA/Crypton-V       (11783)  12684   12521  441362  
  1549    9.9  0.1  0.4  chr12              7119730  7119949 (42063005) + hAT-N66_DR        DNA/hAT-Charlie           1    195     (0)  441365  
  1415   13.1  0.4  2.1  chr12              7120013  7120252 (42062702) + hAT-N66_DR        DNA/hAT-Charlie           1    195     (0)  441366  
  1424   10.3  0.0  0.0  chr12              7120336  7120530 (42062424) + hAT-N66_DR        DNA/hAT-Charlie           1    195     (0)  441367  
  1376    7.3  0.0  0.0  chr12              7120644  7120822 (42062132) + hAT-N66_DR        DNA/hAT-Charlie           1    179    (16)  441368  
  4434    9.8  3.2  1.2  chr12              7121570  7122323 (42060631) C LTR-16_DR-LTR     LTR                     (0)    769       1  441369  
  1318   21.7  8.3  0.6  chr12              7123071  7123371 (42059583) C Harbinger-N13_DR  DNA/PIF-Harbinger       (0)    324       1  441370  
   251   17.3  7.7  0.0  chr12              7123514  7123565 (42059389) + SINE2-2_DR        SINE/tRNA-Core-RTE      247    302    (27)  441371  
  2295    7.4  6.1  1.2  chr12              7123567  7123895 (42059059) C SINE2-3_DR        SINE/tRNA-V-RTE         (7)    361      17  441372  
  2037   22.1  4.8 10.0  chr12              7123896  7124397 (42058557) + Merlin-1_DR       DNA/Merlin             4352   5137  (5390)  441373  
   709   21.0 22.4  3.1  chr12              7124491  7124502 (42058452) C EnSpm-N36_DR      DNA/CMC-EnSpm        (2375)    850     749  441374  
  1177   14.0 20.5  0.7  chr12              7124503  7124760 (42058194) + Harbinger-N10_DR  DNA/PIF-Harbinger        18    326     (2)  441375  
   709   21.0 22.4  3.1  chr12              7124761  7124785 (42058169) C EnSpm-N36_DR      DNA/CMC-EnSpm        (2375)    748     501  441374  
   533    5.3  2.7  0.0  chr12              7124797  7124871 (42058083) C DNA-X-6_DR        DNA                    (54)   1279    1203  441376  
  4271   10.7 21.4  0.5  chr12              7124872  7125739 (42057215) C DNA-X-6_DR        DNA                   (284)   1049       1  441376  
   812   19.1  7.3  1.2  chr12              7125820  7126011 (42056943) + SINE2-1_DR        SINE/tRNA                 1    196     (2)  441377  
  3579    4.4  0.5  0.0  chr12              7126036  7126468 (42056486) + DNA21TA1_DR       DNA/TcMar-Tc1             1    435   (104)  441378 *
  8475    3.6  0.0  1.0  chr12              7126463  7127483 (42055471) C IS3EU-4_DR        DNA/IS3EU            (2819)  12210   11200  441379  
   575   11.3  3.6  3.6  chr12              7127480  7127589 (42055365) + DNA21TA1_DR       DNA/TcMar-Tc1           430    539     (0)  441380 *
  1488   15.9  2.6  3.6  chr12              7128548  7128587 (42054367) C hAT-N202_DR       DNA/hAT-Tip100       (1333)    552     516  441381  
  3459    6.2  5.7  1.5  chr12              7128588  7129112 (42053842) C Mariner-N38_DR    DNA/TcMar-Tc1           (0)    547       1  441382  
   293   14.4  0.0 19.4  chr12              7129039  7129124 (42053830) + EnSpm-N2_DR       DNA/CMC-EnSpm          3074   3145   (870)  441383 *
   333    2.3  4.5  0.0  chr12              7129075  7129118 (42053836) C EnSpm-N13_DR      DNA/CMC-EnSpm       (14478)   7671    7626  441384  
   269   15.4  1.9  3.8  chr12              7129085  7129138 (42053816) + Merlin-1_DR       DNA/Merlin             2725   2777  (7750)  441385 *
   419   12.9  0.0  1.4  chr12              7129253  7129323 (42053631) + TC1DR2            DNA/TcMar-Tc1             8     77   (799)  441386  
   308    8.9  0.0  0.0  chr12              7129474  7129518 (42053436) C ENSPM-6_DR        DNA/CMC-EnSpm       (29873)   2743    2699  441387 *
  3139    9.7  3.7  2.6  chr12              7129482  7130022 (42052932) C Mariner-N38_DR    DNA/TcMar-Tc1           (0)    547       1  441388  
   312   23.3  2.5  5.0  chr12              7129914  7130035 (42052919) + Helitron-N3_DR    RC/Helitron            1964   2082   (934)  441389 *
   700   18.3 21.2  1.8  chr12              7130798  7130809 (42052145) C DNA-6-N5B_DR      DNA                  (1580)   1943    1866  441390  
   867    9.1 24.7  0.0  chr12              7130810  7130963 (42051991) C TDR3B             DNA/hAT-Charlie         (1)    192       1  441391  
   755   24.0  2.3  8.6  chr12              7130964  7131215 (42051739) C DNA-X-2_DR        DNA                   (116)    700     464  441392  
   700   18.3 21.2  1.8  chr12              7130964  7130981 (42051973) C DNA-6-N5B_DR      DNA                  (1580)   1865    1725  441390 *
   237   22.8  8.6  1.0  chr12              7131252  7131344 (42051610) C Gypsy-111_DR-LTR  LTR/Gypsy               (5)    109      10  441393  
   700   12.0  0.0  0.0  chr12              7131404  7131503 (42051451) + Harbinger-4N1B_DR DNA/PIF-Harbinger         2    101  (1062)  441394  
   628   22.9  0.0  0.0  chr12              7131504  7131525 (42051429) + ENSPM-6_DR        DNA/CMC-EnSpm          6648   6745 (25871)  441395 *
  1536   12.9 23.4  5.1  chr12              7131510  7131941 (42051013) + Harbinger-4N1B_DR DNA/PIF-Harbinger       236    742   (421)  441396  
   304   25.6  2.3 16.4  chr12              7131768  7131982 (42050972) + ENSPM-6_DR        DNA/CMC-EnSpm          7202   7390 (25226)  441397 *
   408   17.6  3.9  2.3  chr12              7131980  7132107 (42050847) C ACROBAT1          DNA/PIF               (462)    917     788  441398  
   331   14.6  2.0  4.1  chr12              7132026  7132125 (42050829) + hAT-N107_DR       DNA/hAT-Ac              505    602   (406)  441399 *
   278   20.7  0.9  3.6  chr12              7132030  7132051 (42050903) C Helitron-2_DR     RC/Helitron         (15567)  11845   11767  441400 *
   290   10.2  1.2  8.8  chr12              7132052  7132137 (42050817) + Harbinger1_DR     DNA/PIF-Harbinger      2799   2878  (1583)  441401  
   207   25.9  0.0  3.5  chr12              7132151  7132210 (42050744) + TE-X-16_DR        DNA/Crypton-A           275    332    (21)  441402  
  3607   10.4 12.6  2.3  chr12              7133239  7133865 (42049089) + hAT-N149_DR       DNA/hAT                 115    804     (0)  441403  
   642   19.2  1.2  1.2  chr12              7133879  7134047 (42048907) + DNAX-16_DR        DNA                     167    335    (88)  441404  
   259   17.1  0.0  8.5  chr12              7134134  7134197 (42048757) + hAT-N121_DR       DNA/hAT-Ac              799    857   (128)  441405  
  1519    6.3  3.6  0.4  chr12              7134200  7134423 (42048531) C DNA-5-8D_DR       DNA/hAT-hAT5          (969)    261      31  441406  
   511   11.6 30.6  0.5  chr12              7134523  7134669 (42048285) C DNA-2-30_DR       DNA                   (189)    199       9  441407  
   245    4.4  0.0  0.0  chr12              7134674  7134718 (42048236) + (AATAG)n          Simple_repeat             1     45     (0)  441408  
  1348    8.7  6.8  0.4  chr12              7134884  7135103 (42047851) C TDR20             DNA/Merlin              (5)    234       1  441409  
   636   21.4  7.8  9.4  chr12              7135169  7135226 (42047728) + HATN8_DR          DNA/Zisupton              2    255     (0)  441410  
   708   21.7  5.5  5.5  chr12              7135227  7135426 (42047528) + piggyBac-N13B_DR  DNA/PiggyBac            803   1002   (399)  441411  
   644   14.4  3.8  0.0  chr12              7136266  7136396 (42046558) + DNA11TA1_DR       DNA/CMC-EnSpm             1    136    (67)  441412  
  1975   21.9 14.9  2.6  chr12              7136397  7137148 (42045806) C hAT-N34B_DR       DNA/hAT-Ac              (0)    842       1  441413  
   454    9.1  0.0  0.0  chr12              7137152  7137217 (42045737) + DNA11TA1_DR       DNA/CMC-EnSpm           132    197     (6)  441414  
  2568   17.4  4.1  6.4  chr12              7138287  7138929 (42044025) + TDR13             DNA                       1    530   (242)  441415  
   241   17.4  7.8  1.5  chr12              7138928  7138991 (42043963) + ANGEL             DNA/Kolobok             206    273    (36)  441416 *
   212   23.1  1.0  8.2  chr12              7138930  7139033 (42043921) C EnSpm-17_DR       DNA/CMC-EnSpm        (6480)   2796    2700  441417 *
   283   22.7  5.7  4.5  chr12              7139734  7139977 (42042977) + hAT-N110_DR       DNA/hAT?                  8    254   (443)  441418  
   400   10.5  0.0  0.0  chr12              7139998  7140054 (42042900) + DNA-8-31_DR       DNA/hAT-Ac                1     57   (368)  441419  
   353   15.5  8.4  0.0  chr12              7140023  7140093 (42042861) C DIRS-1-LTR_DR     LTR/Ngaro             (341)    281     205  441420 *
   357    7.7  5.8  0.0  chr12              7140046  7140097 (42042857) + DNA7-N2_DR        DNA/hAT-hAT6           1646   1700   (314)  441421  
   270   21.2  4.9  6.0  chr12              7140098  7140127 (42042827) C EnSpm-6N1_DR      DNA/CMC-EnSpm        (3140)   6094    6021  441422  
   703    9.9  0.0  0.0  chr12              7141320  7141420 (42041534) + TDR12             DNA                     142    242     (0)  441423  
   911    4.7  0.0  6.2  chr12              7141459  7141595 (42041359) C DNA-3-5_DR        DNA/PIF-Harbinger     (945)    129       1  441424  
   331    9.1  0.0  0.0  chr12              7141708  7141751 (42041203) C DNA7-N2_DR        DNA/hAT-hAT6          (314)   1700    1657  441425  
   316   18.8  1.2  3.7  chr12              7141779  7141861 (42041093) C DNA2-7_DR         DNA                  (3017)   6633    6553  441426  
   261   20.7  3.2 14.3  chr12              7141828  7141951 (42041003) C DNA8-4_DR         DNA/hAT-Charlie      (1413)    982     871  441427 *
   564   20.7  1.6  7.5  chr12              7141954  7142136 (42040818) C hAT-N64B_DR       DNA/hAT-Ac           (1699)   2100    1928  441428 *
   907   11.7  4.8  4.3  chr12              7141974  7142160 (42040794) + Academ-N1_DRe     DNA/Academ-1           1075   1262  (2766)  441429 *
  1198    9.8  3.0  2.0  chr12              7142101  7142297 (42040657) + hAT-N167B_DR      DNA/hAT-Charlie        1182   1380   (193)  441430  
  1008    8.9  5.0  0.6  chr12              7142164  7142322 (42040632) C EnSpm-17_DR       DNA/CMC-EnSpm        (6314)   2962    2797  441431 *
   476   15.5 12.6  0.0  chr12              7142299  7142401 (42040553) C Kolobok-N7_DR     DNA/Kolobok-T2        (399)    777     662  441432 *
   328   16.7  2.6 13.2  chr12              7142402  7142415 (42040539) C hAT-N64B_DR       DNA/hAT-Ac           (2588)   1211    1106  441433  
   225   19.1  0.0  6.9  chr12              7142498  7142559 (42040395) C DNA8-4_DR         DNA/hAT-Charlie      (1796)    599     542  441427  
   241   27.2  5.9  2.9  chr12              7142813  7142948 (42040006) C DNA-8-9_DR        DNA/hAT-Ac           (3431)    288     149  441434  
   232   23.0  2.2 16.8  chr12              7143000  7143135 (42039819) C hAT-N137_DR       DNA/hAT-Ac           (3447)    124       6  441435  
   208   22.9  0.0 11.9  chr12              7143117  7143210 (42039744) C CryptonV-N5_DR    DNA/Crypton-V       (22976)   1561    1478  441436 *
   284   15.9  4.7  1.5  chr12              7143160  7143223 (42039731) C hAT-N122_DR       DNA/hAT-Ac            (156)    421     356  441437  
  2818   13.3 16.1  4.4  chr12              7143264  7144103 (42038851) + hAT-N177B_DR      DNA/hAT-Tip100           31    964     (0)  441438  
  3830    9.3  3.2  1.4  chr12              7144749  7145316 (42037638) + hAT-N167_DR       DNA/hAT-Charlie           2    579   (271)  441439  
  6889    2.8  0.0  0.6  chr12              7145317  7146123 (42036831) C DNA25TWA2_DR      DNA                     (0)    802       1  441440  
  1963    8.1  0.0  2.5  chr12              7146125  7146414 (42036540) + hAT-N167_DR       DNA/hAT-Charlie         568    850     (0)  441441  
  8508    7.2  8.8  0.7  chr12              7146544  7147774 (42035180) C Mariner-N6_DR     DNA/TcMar-Tc1           (3)   1649     319  441442  
  2435    9.0  1.6  0.0  chr12              7147781  7148103 (42034851) C Harbinger-N10_DR  DNA/PIF-Harbinger       (0)    328       1  441443  
   210    6.7  3.3  0.0  chr12              7148083  7148112 (42034842) C DNA6-1B_DR        DNA/hAT-hAT5          (648)    188     158  441444 *
   774    4.6  4.6 14.4  chr12              7148116  7148265 (42034689) C Mariner-N6_DR     DNA/TcMar-Tc1        (1374)    278     142  441442  
  6780    5.7  5.5  1.3  chr12              7148266  7149176 (42033778) C hAT-N34_DR        DNA/hAT-Ac              (0)    949       1  441445  
  1080    8.8  1.9  0.0  chr12              7149177  7149325 (42033629) C Mariner-N6_DR     DNA/TcMar-Tc1        (1500)    152       1  441446  
   251   22.9  0.0  0.0  chr12              7149966  7150013 (42032941) C Mariner-7_DR      DNA/TcMar-Tc1         (263)   1324    1277  441447  
   595   21.5  1.5  0.8  chr12              7150185  7150315 (42032639) C Mariner-7_DR      DNA/TcMar-Tc1         (368)   1219    1088  441447  
   468   22.2  1.0  0.0  chr12              7150508  7150606 (42032348) C Mariner-7_DR      DNA/TcMar-Tc1         (373)   1214    1115  441448  
   772   18.9  6.8 17.1  chr12              7150786  7151275 (42031679) + LINEX-1_DR        Retroposon              142    407   (398)  441449 *
   820   15.5  0.8  6.2  chr12              7151242  7151453 (42031501) C Zisupton-6_DR     DNA/Zisupton        (12759)   9357    9207  441450  
   510   23.7  2.9  2.3  chr12              7151316  7151488 (42031466) + hAT-N131_DR       DNA/hAT-Ac              188    361  (1703)  441451 *
   331   19.7  0.0  1.5  chr12              7151473  7151539 (42031415) + L2-2_DRe          LINE/L2                4162   4227    (11)  441452 *
   235   25.2  7.3  3.1  chr12              7152128  7152250 (42030704) C Copia-14_DR-LTR   LTR/Gypsy?             (17)    462     335  441453  
  1242   23.1 14.8  0.5  chr12              7152457  7152795 (42030159) + DNA-2-4_DR        DNA                       1    387  (1012)  441454  
  1624   14.8  6.9  1.6  chr12              7152853  7153141 (42029813) C DNA-N23_DR        DNA                    (91)    307       4  441455  
   261   25.2  2.9  0.9  chr12              7153142  7153244 (42029710) C TDR15             DNA/hAT-Ac            (230)    319     215  441456 *
   901   24.7  8.2  6.1  chr12              7153182  7153535 (42029419) + DNA-2-4_DR        DNA                    1039   1399     (0)  441457  
   275   21.3 25.9  0.9  chr12              7153836  7154020 (42028934) C Copia-14_DR-I     LTR/Gypsy?            (148)   3141    2911  441458  
  2431   15.3 20.0  0.2  chr12              7154370  7154874 (42028080) C DNA-1-3_DR        DNA/PIF-Harbinger       (0)    837     233  441459  
   374    7.1  0.0  4.8  chr12              7155065  7155128 (42027826) + DNA-2-2_DR        DNA                     358    407     (0)  441460  
   430   20.6  0.0  6.5  chr12              7155130  7155243 (42027711) C DNA2-17_DR        DNA                    (68)    107       1  441461  
   200   23.9 12.5  0.0  chr12              7155729  7155816 (42027138) C EnSpm-4N3_DR      DNA/CMC-EnSpm         (492)   2006    1908  441462  
   203    8.8  0.0  5.9  chr12              7157535  7157570 (42025384) C ERV1-1-I_DR       LTR/ERV1             (3371)   6538    6505  441463  
   257   29.6  1.5  3.9  chr12              7157641  7157770 (42025184) + Tc1-1_DR          DNA/TcMar-Tc1          1192   1318   (307)  441464  
   215   28.2  0.0  2.6  chr12              7157767  7157846 (42025108) + Tc1-1_DR          DNA/TcMar-Tc1          1385   1462   (163)  441465 *
   342   30.0  4.5  3.9  chr12              7158003  7158179 (42024775) C Kolobok-4N1_DR    DNA/Kolobok-T2          (3)   1666    1489  441466  
   721   16.2 10.0  9.8  chr12              7158441  7158814 (42024140) + HARBINGERN3B_DR   DNA/PIF-Harbinger       496    857   (207)  441467  
   347   13.8  3.1  0.0  chr12              7158795  7158813 (42024141) + Zisupton-6_DR     DNA/Zisupton           8924   8944 (13172)  441468 *
  3555    5.8  2.5  1.2  chr12              7158814  7159324 (42023630) C Mariner-N38_DR    DNA/TcMar-Tc1           (0)    547      30  441469  
   291   22.5  2.2  3.3  chr12              7158860  7158885 (42024069) C Kolobok-4_DR      DNA/Kolobok-T2       (3121)   3509    3420  441470 *
   643    6.7 16.7  0.7  chr12              7159219  7159338 (42023616) + CryptonV-N4_DR    DNA/Crypton-V          4960   5098  (8395)  441471 *
  1301   16.2  0.0  0.0  chr12              7159337  7159546 (42023408) + HarbingerN3_DR    DNA/PIF-Harbinger       855   1064     (0)  441472  
   318   20.3  0.0  0.0  chr12              7159667  7159730 (42023224) + Kolobok-N15_DR    DNA/Kolobok             831    894    (18)  441473  
  2085    3.6  1.2  0.4  chr12              7160635  7160887 (42022067) + HATN8_DR          DNA/Zisupton              1    255     (0)  441474  
  2039    9.1 17.0  3.9  chr12              7161099  7161480 (42021474) + HATN6_DR          DNA/hAT-Ac              150    580   (431)  441475  
  5555    8.4  3.1  7.1  chr12              7161481  7162373 (42020581) + HarbingerN4_DR    DNA/PIF-Harbinger         1    860     (0)  441476  
  2024   10.4  0.9 13.6  chr12              7162380  7162826 (42020128) + HATN6_DR          DNA/hAT-Ac              582    978    (33)  441477  
   262    3.0  0.0  0.0  chr12              7162942  7162974 (42019980) + ASAT_CY           Satellite               111    143   (119)  441478  
   228    8.3  2.8  0.0  chr12              7162943  7162978 (42019976) C EnSpm-N47_DR      DNA/CMC-EnSpm?        (719)   2298    2262  441479 *
   231   20.8  4.2  6.4  chr12              7163458  7163538 (42019416) + Copia-30_DR-LTR   LTR/Gypsy?              372    458    (16)  441480  
   241   15.0  0.0  0.0  chr12              7164498  7164537 (42018417) + TDR13D            DNA                      72    111   (651)  441481 *
   525   14.6 27.3  0.0  chr12              7164534  7164643 (42018311) C Harbinger-8N2_DR  DNA/PIF-Harbinger       (0)    548     409  441482 *
   597   10.7  2.5  0.0  chr12              7164638  7164758 (42018196) + (TTATG)n          Simple_repeat             1    124     (0)  441483 *
  1467   15.5 13.3  1.2  chr12              7164757  7165050 (42017904) C Harbinger-8N2_DR  DNA/PIF-Harbinger     (152)    396      68  441482  
  1792   13.5  1.0  2.4  chr12              7165051  7165346 (42017608) + TDR13B            DNA                       1    292   (471)  441484  
   531    9.6  7.6  2.4  chr12              7165353  7165470 (42017484) C EnSpm-N4B_DR      DNA/CMC-EnSpm?         (96)    124       1  441485  
   575   15.2 24.2  0.0  chr12              7165514  7165691 (42017263) + hAT-N21B_DR       DNA/hAT-Ac              938   1158   (143)  441486  
  6695    9.5 14.7  0.6  chr12              7165693  7166764 (42016190) + TC1DR3            DNA/TcMar-Tc1             1   1223     (2)  441487  
   455   18.3  0.0  0.0  chr12              7166693  7166774 (42016180) + Merlin-2_DR       DNA/Merlin             4828   4909  (9012)  441488 *
   240   21.5  0.0  4.3  chr12              7166763  7166835 (42016119) C Zisupton-6_DR     DNA/Zisupton         (1321)  20795   20726  441489 *
   209   17.1  8.0  6.6  chr12              7166771  7166845 (42016109) + EnSpm-N13_DR      DNA/CMC-EnSpm         19547  19622  (2527)  441490 *
   203   25.1  1.1  7.1  chr12              7166861  7166950 (42016004) + ERV2B-LTR_DR      LTR/ERV1                440    524    (34)  441491  
   359   19.8 13.6  4.8  chr12              7167613  7167766 (42015188) + DNAX-16_DR        DNA                       3    169   (254)  441492  
   204   12.2 20.4  0.0  chr12              7167776  7167824 (42015130) C ENSPM-6_DR        DNA/CMC-EnSpm       (27849)   4767    4709  441493  
  2873    8.8  7.8  1.0  chr12              7167845  7168294 (42014660) C ACROBAT1          DNA/TcMar-Stowaway?     (0)   1379     900  441494  
  1062    2.4  1.6  0.0  chr12              7168313  7168439 (42014515) + SINE3-1           SINE/5S-Deu-L2          459    587     (3)  441495  
   409   19.8  0.1  5.1  chr12              7168504  7168949 (42014005) + (TTGG)n           Simple_repeat             1    423     (0)  441496  
   943   13.0  0.0  5.2  chr12              7169782  7169943 (42013011) C DNA-TA-3_DR       DNA                   (879)    162       9  441497  
   260   27.3  4.6  1.8  chr12              7170076  7170089 (42012865) + EnSpm-N13_DR      DNA/CMC-EnSpm         13496  13606  (8543)  441498  
   341   19.1  5.3  0.0  chr12              7170090  7170181 (42012773) C ANGEL             DNA/Kolobok             (0)    309     213  441499  
   361   18.1  1.4  0.0  chr12              7170182  7170253 (42012701) C DNA-X-8_DR        DNA                     (0)    912     840  441500  
  1597   11.0  7.0  2.0  chr12              7170279  7170565 (42012389) C DNA-X-8_DR        DNA                   (220)    692     392  441500  
  4665    4.9  0.0  0.2  chr12              7170580  7171172 (42011782) + L2-16_DRe         LINE/Rex-Babar         3698   4289     (0)  441501  
  1760    8.8  2.0  1.2  chr12              7171172  7171423 (42011531) C DNA-X-8_DR        DNA                   (516)    396     143  441500 *
   342   22.0  0.0  2.6  chr12              7171424  7171631 (42011323) + (TTGG)n           Simple_repeat             1    202     (0)  441502  
  4699    8.2  3.5  2.3  chr12              7171642  7172326 (42010628) C DNA14-5-1_DR      DNA                     (0)    693       1  441503  
   431   10.9  1.6  0.8  chr12              7172454  7172582 (42010372) C Harbinger-N17_DR  DNA/PIF-Harbinger    (1202)    443     314  441504  
   243   11.8  6.4  3.5  chr12              7172464  7172482 (42010472) + DNA6-6_DR         DNA                    7299   7362  (3919)  441505 *
   522   10.6  0.0  5.3  chr12              7172483  7172582 (42010372) + Dada-tL_DR        DNA/Dada               4706   4800  (5607)  441506 *
   525    2.7  0.0  1.8  chr12              7172495  7172606 (42010348) C ACROBAT1          DNA/TcMar-Stowaway?   (517)    862     753  441494  
   353   18.2  0.8  1.5  chr12              7172496  7172629 (42010325) + MuDR-2_DR         DNA/MULE-MuDR         16335  16467  (7466)  441507 *
   368   12.2  3.0  7.1  chr12              7172514  7172645 (42010309) + CryptonV-3_DR     DNA/Crypton-V          8197   8323 (15130)  441508  
   243   11.8  6.4  3.5  chr12              7172583  7172603 (42010351) + DNA6-6_DR         DNA                    7363   7442  (3839)  441505 *
   254   25.1  1.6  5.9  chr12              7172816  7172852 (42010102) + Mariner-N2_DR     DNA/TcMar              1252   1369  (2597)  441509  
   317   16.7  2.3  2.3  chr12              7172853  7172938 (42010016) C DNA7-N1_DR        DNA/Zisupton         (5565)   4852    4767  441510 *
   885   25.6 10.6  0.6  chr12              7172869  7172942 (42010012) + DNA-8-9_DR        DNA/hAT-Ac             2076   2433  (1281)  441511  
  1390   16.7  4.4  0.0  chr12              7172943  7173193 (42009761) C HE1_DR1           SINE/tRNA-V-RTE       (140)    262       1  441512  
   291   25.3  0.0  2.4  chr12              7173982  7174066 (42008888) C Kolobok-N15_DR    DNA/Kolobok            (16)    896     814  441513  
   533    8.9  1.6  4.0  chr12              7174317  7174445 (42008509) + Mariner-N5C_DR    DNA/TcMar              2175   2300  (5621)  441514  
   494    2.1  0.0 10.3  chr12              7174367  7174473 (42008481) C hAT-N68_DR        DNA/hAT-Ac             (72)   2960    2864  441515 *
  2354   15.1 10.4  1.5  chr12              7174445  7174982 (42007972) C TDR25             DNA/hAT-Charlie        (26)    585       1  441516  
   265   19.6  3.1  1.0  chr12              7175065  7175162 (42007792) + EnSpm-N26B_DR     DNA/CMC-EnSpm             2    101   (120)  441517  
   218   29.2  0.0  2.2  chr12              7175107  7175197 (42007757) + DNA6-1_DR         DNA/hAT-hAT5            473    561   (588)  441518 *
   591   18.9  8.9  8.0  chr12              7175137  7175162 (42007792) + EnSpm-N13_DR      DNA/CMC-EnSpm          4147   4174 (17975)  441519  
  1150   12.9 11.2  0.0  chr12              7175163  7175395 (42007559) + ANGEL             DNA/Kolobok               1    259    (50)  441520  
  1586   11.6  4.0  0.0  chr12              7175425  7175675 (42007279) + DNA13TA1a_DR      DNA/TcMar-Tc1            42    302    (16)  441521  
   544   11.5 13.5  0.0  chr12              7175710  7175721 (42007233) + DNAX-23_DR        DNA                   10269  10374  (1424)  441522  
   564    8.6  4.9  0.0  chr12              7175722  7175802 (42007152) + SINE2-5_DR        SINE/tRNA-V-RTE         198    282     (0)  441523  
   461   14.4  2.9 10.8  chr12              7176002  7176141 (42006813) C EnSpm-N16_DR      DNA/CMC-EnSpm           (0)    202      73  441524  
  1696    9.3  2.4  0.8  chr12              7176146  7176394 (42006560) + SINE2-4_DR        SINE/tRNA-V-RTE         112    364     (7)  441525  
   998   17.1  2.4 13.8  chr12              7176395  7176443 (42006511) C DNA-8-9_DR        DNA/hAT-Ac           (1401)   2318    2051  441526  
   344   12.7  0.0  1.6  chr12              7176399  7176462 (42006492) C EnSpm-N16_DR      DNA/CMC-EnSpm         (139)     63       1  441524 *
   209   20.9  0.6  6.6  chr12              7177353  7177469 (42005485) + EnSpm-N40B_DR     DNA/CMC-EnSpm          2980   3014  (2493)  441527 *
  1489   15.2  8.7  0.9  chr12              7177373  7177684 (42005270) C Kolobok-N15_DR    DNA/Kolobok             (0)    912     577  441528  
   301   11.1  0.0  0.0  chr12              7177686  7177730 (42005224) + hAT-N35B_DR       DNA/hAT-Ac              609    653   (959)  441529 *
  1395   12.4  6.4  0.4  chr12              7177693  7177926 (42005028) + HATN8_DR          DNA/Zisupton              8    255     (0)  441530  
   513   18.7  1.8  4.6  chr12              7177927  7178038 (42004916) + Kolobok-N15_DR    DNA/Kolobok             332    440   (472)  441531  
  1689   12.6  3.8  0.0  chr12              7178110  7178371 (42004583) + LOOPERN3B_DR      DNA/Kolobok-T2          104    375   (674)  441532  
   331   11.1  0.0  0.0  chr12              7178379  7178423 (42004531) + LOOPERN3B_DR      DNA/Kolobok-T2          956   1000    (49)  441533  
   510   23.9  2.5  4.4  chr12              7178467  7178628 (42004326) + hAT-N81_DR        DNA/hAT-Charlie         247    405   (423)  441534 *
   872   14.1 22.6  1.9  chr12              7178500  7178716 (42004238) + hAT-N57_DR        DNA/hAT-Ac              268    528   (758)  441535  
   345    8.9  0.0  0.0  chr12              7178680  7178724 (42004230) C hAT-N124_DR       DNA/hAT-Ac            (540)    427     383  441536 *
   313   19.8  3.4  3.4  chr12              7178886  7178974 (42003980) + hAT-N172_DR       DNA/hAT-Charlie         493    581     (0)  441537  
   997    7.8 11.1  0.0  chr12              7178975  7179127 (42003827) + piggyBac-N5B_DR   DNA/PiggyBac?          1569   1738     (0)  441538  
   534   11.3  9.6  2.8  chr12              7179128  7179263 (42003691) + EnSpm-N4B_DR      DNA/CMC-EnSpm?           58    202    (18)  441539 *
   756   13.2 38.5  0.4  chr12              7179262  7179443 (42003511) C DNAX-17B_DR       DNA/Zator?            (115)    259       9  441540  
   357   11.5  0.0  0.0  chr12              7179442  7179493 (42003461) C Kolobok-N15_DR    DNA/Kolobok           (717)    195     144  441528 *
  2261   11.9 10.3  0.2  chr12              7179499  7179878 (42003076) + LOOPERN3B_DR      DNA/Kolobok-T2          399    816   (233)  441541  
   514   11.9 42.7  0.5  chr12              7179883  7180025 (42002929) C DNAX-17B_DR       DNA/Zator?            (163)    211       9  441542 *
  1214   12.9  0.5  0.0  chr12              7180024  7180216 (42002738) C Kolobok-N15_DR    DNA/Kolobok           (717)    195       2  441543  
  1271   11.8 11.7  1.1  chr12              7180887  7181143 (42001811) + DNA-TA-7_DR       DNA/TcMar-Fot1            1    284   (709)  441544 *
  1967    3.4  0.0  1.5  chr12              7181142  7181409 (42001545) + EnSpm-3_DR        DNA/CMC-EnSpm          8024   8287   (161)  441545  
   278   23.6  1.4  1.4  chr12              7181393  7181465 (42001489) + hAT-N197_DR       DNA/hAT-Tip100          169    241     (0)  441546 *
  5810    1.6  0.7  1.2  chr12              7181410  7182086 (42000868) + HarbingerN2_DR    DNA/PIF-Harbinger         1    674     (0)  441547  
  1309    1.2  1.2  0.0  chr12              7182087  7182248 (42000706) + EnSpm-3_DR        DNA/CMC-EnSpm          8285   8448     (0)  441548  
  2341   10.7  8.2  2.0  chr12              7182249  7182714 (42000240) + DNA-TA-7_DR       DNA/TcMar-Fot1          283    776   (217)  441549  
  1016   11.5  0.0  3.6  chr12              7182816  7182987 (41999967) C hAT-N64B_DR       DNA/hAT-Ac           (2837)    962     797  441550  
   985   10.6  1.0  7.7  chr12              7182988  7183003 (41999951) C hAT-N67_DR        DNA/hAT-Tip100        (855)    651     510  441551  
   205   29.1  8.6  2.3  chr12              7183047  7183127 (41999827) + SAT-23_DR         Satellite              2878   2963  (1741)  441552  
   216   10.4  5.8  7.8  chr12              7183350  7183401 (41999553) + EnSpm-N36B_DR     DNA/CMC-EnSpm          2519   2569   (847)  441553  
  3340   12.6  2.7  0.0  chr12              7183506  7184060 (41998894) C DNA-8-3_DR        DNA                   (535)    628      59  441554  
  2614    8.2 16.9  0.4  chr12              7184054  7184492 (41998462) C hAT-N203_DR       DNA/hAT-Tip100       (3977)   1564    1054  441555 *
   403    5.4  7.1  0.0  chr12              7184492  7184547 (41998407) C DNA-8-3_DR        DNA                  (1103)     60       1  441554 *
   904   21.2  4.3  1.5  chr12              7184636  7184889 (41998065) + DNA-X-2_DR        DNA                       1    261   (555)  441556  
   295   23.0  0.0  4.0  chr12              7184887  7184963 (41997991) C TDR23             DNA                   (438)    709     636  441557 *
   796   19.2  3.0  3.0  chr12              7184990  7185155 (41997799) C Harbinger-N25_DR  DNA/PIF-Harbinger     (137)    439     274  441558  
  1828    4.7  0.4  0.0  chr12              7185169  7185401 (41997553) + DNA-8-10_DR       DNA                       1    234     (0)  441559  
   573   22.9  1.4  0.7  chr12              7185402  7185538 (41997416) C Harbinger-N25_DR  DNA/PIF-Harbinger     (317)    259     122  441558  
  1118    5.5  4.8  0.0  chr12              7185631  7185776 (41997178) C TE-X-18_DR        DNA                     (1)    248      96  441560  
  2535    4.8  4.0  6.0  chr12              7185777  7186151 (41996803) + SINE2-3_DR        SINE/tRNA-V-RTE           1    368     (0)  441561  
   479   20.9  0.9  0.0  chr12              7186057  7186166 (41996788) + DNA-TA-4_DR       DNA/TcMar              4562   4672  (5123)  441562 *
   802    9.3  0.0  0.0  chr12              7186158  7186265 (41996689) C TE-X-18_DR        DNA                   (141)    108       1  441563  
   298   23.3  0.7  7.9  chr12              7187145  7187161 (41995793) + EnSpm-N47B_DR     DNA/CMC-EnSpm?         1258   1315   (117)  441564  
   333   19.8  2.0  5.1  chr12              7187162  7187172 (41995782) + EnSpm-17_DR       DNA/CMC-EnSpm          2700   2707  (6569)  441565  
   446   14.8 11.5  4.1  chr12              7187173  7187285 (41995669) C ANGEL             DNA/Kolobok             (0)    309     189  441566  
   298   23.3  0.7  7.9  chr12              7187263  7187279 (41995675) + EnSpm-N47B_DR     DNA/CMC-EnSpm?         1316   1383    (49)  441564 *
   432   15.4  0.0  0.0  chr12              7187302  7187366 (41995588) + HarbingerN6B_DR   DNA/PIF-Harbinger         3     67   (655)  441567 *
   479   22.4  8.0  0.0  chr12              7187364  7187488 (41995466) + HarbingerN6B_DR   DNA/PIF-Harbinger       207    341   (381)  441568  
   363    5.7  0.0  7.9  chr12              7187454  7187468 (41995486) C EnSpm-N13_DR      DNA/CMC-EnSpm        (3087)  19062   18974  441569 *
   382    3.7  1.2  0.0  chr12              7187469  7187549 (41995405) C Merlin-1_DR       DNA/Merlin           (2347)   8180    8099  441570 *
   414    2.7  0.0  0.0  chr12              7187483  7187556 (41995398) C DNA8-25_DR        DNA                  (3273)    694     621  441571  
   308   15.5  6.6  2.7  chr12              7187484  7187589 (41995365) + Kolobok-2_DR      DNA/Kolobok-T2         5561   5670  (1030)  441572 *
   480   16.3  3.3  0.0  chr12              7187564  7187655 (41995299) + HarbingerN6B_DR   DNA/PIF-Harbinger         2     96   (626)  441573  
  3161   15.2 10.9  1.1  chr12              7187729  7188360 (41994594) C DNA-1-5_DR        DNA                     (0)    748      56  441574  
  3413   11.5  4.0  0.4  chr12              7188365  7188862 (41994092) + Harbinger-8N2_DR  DNA/PIF-Harbinger        33    548     (0)  441575  
   227    3.6  0.0  0.0  chr12              7188839  7188864 (41994090) + EnSpm-N10_DR      DNA/CMC-EnSpm          4588   4613  (4695)  441576 *
   688   19.0  2.9  0.7  chr12              7188865  7189002 (41993952) C HarbingerN6_DR    DNA/PIF-Harbinger       (0)    393     253  441577  
   311   25.5  2.0  2.7  chr12              7189982  7190130 (41992824) + Polinton-1_DR     DNA/Maverick          17057  17204  (1281)  441578 *
  2177   18.6  1.0  0.6  chr12              7190027  7190634 (41992320) + Zisupton-6_DR     DNA/Zisupton           8392   8945 (13171)  441579  
   442   21.6  0.0  6.1  chr12              7190131  7190173 (41992781) C Zisupton-6_DR     DNA/Zisupton         (5565)  16526   16389  441580 *
   536    6.7  0.0  1.3  chr12              7190500  7190650 (41992304) + DNA-2-32_DR       DNA/CMC-EnSpm?         5490   5638  (3144)  441581  
   391   11.6  4.7  0.0  chr12              7190544  7190672 (41992282) + hAT-N39_DR        DNA/hAT-Tip100         1244   1378   (216)  441582 *
   420    9.9 10.6  3.0  chr12              7190634  7190727 (41992227) C SINE2-1_DR        SINE/tRNA               (1)    197      97  441583  
  1172   21.0  4.2  0.8  chr12              7190769  7191027 (41991927) + TE-X-6B_DR        DNA/Crypton-A           307    574     (0)  441584  
   309   15.1  0.0  0.0  chr12              7191172  7191224 (41991730) + DNA-8-12_DR       DNA/Merlin              193    245   (486)  441585 *
   623   17.7  2.4  0.0  chr12              7191218  7191341 (41991613) C DNA-8-12_DR       DNA/Merlin            (601)    130       4  441586  
   219   13.2  0.0  7.9  chr12              7191363  7191403 (41991551) C Harbinger-N27_DR  DNA/PIF-Harbinger?    (150)     70      33  441587  
  6926    8.7  4.0  0.1  chr12              7192467  7193452 (41989502) C TC1DR3            DNA/TcMar-Tc1           (2)   1223     200  441588  
   431   12.7  2.8  0.0  chr12              7193450  7193534 (41989420) C L2-34_DR          LINE/L2               (493)   3065    3003  441589 *
   587   21.9 15.6  1.0  chr12              7193517  7193696 (41989258) + ANGEL             DNA/Kolobok             104    309     (0)  441590  
   295   28.4  5.3  6.8  chr12              7193537  7193557 (41989397) + EnSpm-7_DR        DNA/CMC-EnSpm          9259   9337  (1697)  441591 *
   488   23.4  5.7  1.8  chr12              7193558  7193714 (41989240) C hAT-N134_DR       DNA/hAT?              (175)    890     728  441592  
   295   28.4  5.3  6.8  chr12              7193715  7193744 (41989210) + EnSpm-7_DR        DNA/CMC-EnSpm          9338   9463  (1571)  441591  
   681   10.8 10.0  0.0  chr12              7194808  7194927 (41988027) C TDR13D            DNA                     (0)    762     631  441593 *
  1011   26.2  6.0 13.4  chr12              7194840  7195591 (41987363) C SAT-18_DR         Satellite             (676)   2789    2087  441594 *
  3171   17.3  8.8  1.4  chr12              7195464  7196124 (41986830) C TDR13D            DNA                    (52)    710       2  441595  
   447   14.5  9.6  0.0  chr12              7197099  7197181 (41985773) C Kolobok-N13_DR    DNA                   (368)     91       1  441596  
   207   19.8  2.0 17.3  chr12              7197212  7197247 (41985707) C IS4EU-1_DR        DNA/PIF-ISL2EU       (2589)   2415    2359  441597  
   538   22.9  0.0  6.2  chr12              7197257  7197410 (41985544) C ANGEL             DNA/hAT                 (0)    309     165  441598  
   207   19.8  2.0 17.3  chr12              7197320  7197364 (41985590) C IS4EU-1_DR        DNA/PIF-ISL2EU       (2589)   2358    2283  441597 *
  1619   16.5  4.2  7.3  chr12              7197402  7197781 (41985173) + Harbinger-N32_DR  DNA/PIF-Harbinger         6    374    (32)  441599  
   206   19.0  5.0  0.9  chr12              7197763  7197797 (41985157) + EnSpm-16_DR       DNA/CMC-EnSpm           546    650  (9134)  441600 *
   240    6.5 16.7  6.9  chr12              7197798  7197863 (41985091) C EnSpm-N48_DR      DNA/CMC-EnSpm        (1690)   1888    1838  441601  
   235   15.3  3.9  6.7  chr12              7197820  7197896 (41985058) + L1-132_DR         LINE/L1                3994   4068   (518)  441602 *
   284   10.0  0.0  1.7  chr12              7197830  7197890 (41985064) + EnSpm-6N1_DR      DNA/CMC-EnSpm          1494   1553  (7683)  441603  
   249   15.1  5.4  1.3  chr12              7197891  7197903 (41985051) C hAT-N68_DR        DNA/hAT-Ac            (103)   2929    2853  441604 *
  1623   16.0  5.0  7.6  chr12              7197895  7198272 (41984682) + Harbinger-N32_DR  DNA/PIF-Harbinger         6    374    (32)  441605  
   407   20.2  3.2  0.0  chr12              7198286  7198379 (41984575) C ANGEL             DNA/hAT               (186)    123      27  441598  
   635   20.2  1.7  0.0  chr12              7199895  7199906 (41983048) + DNA8-10_DR        DNA/hAT-Ac             1864   1983  (2034)  441606  
   768   10.4  0.0  0.0  chr12              7199907  7200012 (41982942) + SINE2-3B_DR       SINE/tRNA-V               5    110   (241)  441607  
  1376   11.8 10.6  6.5  chr12              7200028  7200309 (41982645) C SINE3-1a          SINE/5S-Deu-L2         (48)    522     230  441608  
  1459    7.7  1.0  0.0  chr12              7200312  7200505 (41982449) + HarbingerN5_DR    DNA/PIF-Harbinger         1    196   (665)  441609  
  2118   10.9  0.3  2.2  chr12              7200513  7200840 (41982114) + Harbinger-1N1_DR  DNA/PIF-Harbinger         8    329  (1328)  441610  
  1354    7.0  1.1  0.0  chr12              7200816  7201000 (41981954) + HarbingerN5_DR    DNA/PIF-Harbinger       206    392   (469)  441611 *
   659    6.1  1.0  0.0  chr12              7201017  7201113 (41981841) C hAT-N172_DR       DNA/hAT-Charlie        (41)    540     443  441612  
  2218   12.6 14.1  0.2  chr12              7201114  7201496 (41981458) + DNA-X-2B_DR       DNA                       1    436     (3)  441613 *
  2912    5.9  5.9  0.0  chr12              7201493  7201863 (41981091) C HarbingerN6_DR    DNA/PIF-Harbinger       (0)    393       1  441614  
  1799   11.1  2.1  1.0  chr12              7201877  7202167 (41980787) C I-4_DR            LINE/I                (244)   1170     877  441615 *
  2673    7.8  3.1  0.8  chr12              7202159  7202543 (41980411) C LOOPERN4B_DR      DNA/Kolobok-T2        (109)    394       1  441616  
   355   28.6  1.9  0.0  chr12              7202544  7202648 (41980306) C L2-32_DRe         LINE/L2               (492)   2068    1962  441617  
  6301    9.5  5.5  1.3  chr12              7202674  7203661 (41979293) + hAT-N38_DR        DNA/hAT-hAT6              1   1029     (0)  441618  
   244   23.7  2.5  3.9  chr12              7203662  7203690 (41979264) + DNA8-4A_DR        DNA/hAT-Charlie         303    330   (589)  441619 *
   995   10.7  8.1  1.4  chr12              7203689  7203897 (41979057) + Tx1-4_DR          LINE/L1-Tx1            5294   5516    (19)  441620  
   325   11.6  3.0  4.9  chr12              7204835  7205020 (41977934) + (TAA)n            Simple_repeat             2    180     (0)  441621  
   386   21.3  6.8  6.8  chr12              7205662  7205822 (41977132) + L2-1B_DR          LINE/L2                 848   1008     (0)  441622  
   310   22.0  0.0  6.1  chr12              7205844  7205930 (41977024) + Kolobok-N1_DR     DNA/Kolobok-T2?         717    798     (1)  441623  
   736   10.1  1.3  3.9  chr12              7206373  7206410 (41976544) + DNA8-26_DR        DNA                    1406   1462  (3068)  441624  
   545    5.7  0.0  0.0  chr12              7206411  7206515 (41976439) + EnSpm-N42_DR      DNA/CMC-EnSpm           526    630   (622)  441625  
   303   14.2  3.7  1.8  chr12              7206420  7206527 (41976427) C CryptonV-N5_DR    DNA/Crypton-V        (8314)  16223   16114  441626 *
   438   23.7  0.7  6.2  chr12              7206474  7206608 (41976346) C Merlin-2_DR       DNA/Merlin           (8966)   4955    4828  441627 *
  5024    7.4  3.4  1.4  chr12              7206537  7207235 (41975719) C TC1DR3            DNA/TcMar-Tc1           (1)   1224     512  441628  
   223   12.5  0.0  0.0  chr12              7207237  7207268 (41975686) C TC1DR3            DNA/TcMar-Tc1         (966)    259     228  441628 *
   524    7.8  0.0  1.3  chr12              7207265  7207342 (41975612) C TC1DR3            DNA/TcMar-Tc1        (1141)     84       8  441628  
   221   25.6  0.0  0.0  chr12              7207440  7207482 (41975472) + DNA-N22_DR        DNA                     153    195   (573)  441629  
   203   15.9  6.7  2.1  chr12              7207762  7207806 (41975148) C BEL32-I_DR        LTR/Pao              (2578)   4295    4249  441630  
   734   22.0  6.3  0.5  chr12              7208239  7208412 (41974542) + DNA-N21_DR        DNA/hAT-Charlie?        133    316    (18)  441631  
  1707   10.7 31.7  3.1  chr12              7208418  7208890 (41974064) + EnSpm-N26_DR      DNA/CMC-EnSpm            10    613     (0)  441632  
   685   16.4  6.9  5.7  chr12              7208914  7209088 (41973866) + EnSpm-3N1_DR      DNA/CMC-EnSpm             1    177     (6)  441633  
   238    7.8  7.8  0.0  chr12              7209044  7209094 (41973860) C EnSpm-N14B_DR     DNA/CMC-EnSpm         (205)    251     197  441634 *
   554   14.4 16.6  5.2  chr12              7209086  7209365 (41973589) + EnSpm-3N1_DR      DNA/CMC-EnSpm             9    177     (6)  441635  
   637   17.1  8.1  4.2  chr12              7209380  7209569 (41973385) + EnSpm-3N1_DR      DNA/CMC-EnSpm            12    170    (13)  441635  
   212   16.8  6.2 11.7  chr12              7209511  7209571 (41973383) C EnSpm-3N1_DR      DNA/CMC-EnSpm          (61)    122      66  441636 *
   990   11.1  6.6  0.0  chr12              7209572  7209752 (41973202) + DNA11TA1B_DR      DNA/CMC-EnSpm             2    194     (9)  441637  
   430    5.6  8.3  1.3  chr12              7209782  7209853 (41973101) + EnSpm-3N1_DR      DNA/CMC-EnSpm            94    170    (13)  441638  
   216   15.1  7.1  5.6  chr12              7209838  7209907 (41973047) + EnSpm-3N1_DR      DNA/CMC-EnSpm           103    173    (10)  441638 *
   536   18.0  0.0  1.0  chr12              7210004  7210104 (41972850) + Kolobok-N16_DR    DNA/Kolobok?              1    100  (1142)  441639  
   216    5.2  0.0 12.8  chr12              7210614  7210657 (41972297) + Polinton-1_DR     DNA/Maverick           1411   1449 (17036)  441640  
  2483    7.1  3.0  0.0  chr12              7210842  7211180 (41971774) + TDR2              DNA/TcMar-Tc1           127    475   (462)  441641  
  1767    7.6  0.4  0.0  chr12              7211170  7211407 (41971547) + TDR2              DNA/TcMar-Tc1           699    937     (0)  441642 *
  1246   13.9  3.8  1.4  chr12              7211408  7211617 (41971337) C TE-X-17_DR        Unknown               (209)    243      29  441643 *
  2143   10.9  2.7  8.3  chr12              7211616  7212057 (41970897) + HATN10_DR         DNA/hAT-Ac               29    447     (8)  441644 *
  2947   16.5  5.7  7.3  chr12              7212044  7212833 (41970121) + DNA7-N2_DR        DNA/hAT-hAT6           1106   1883   (131)  441645  
   701   10.4  1.9  0.0  chr12              7212809  7212826 (41970128) C Penelope-5_DR     LINE/Penelope         (490)   2386    2279  441646 *
   735    4.5  0.0  0.0  chr12              7212827  7212914 (41970040) C SINE2-3_DR        SINE/tRNA-V-RTE         (1)    367     280  441647  
   322   23.3 10.5  1.2  chr12              7213527  7213678 (41969276) + Tx1-19_DR         LINE/L1-Tx1            5032   5197   (184)  441648 *
  1739    3.4  0.0  0.0  chr12              7213677  7213882 (41969072) C DNA2-16_DR        DNA                  (4011)  14040   13835  441649  
   655   13.5  3.6  3.6  chr12              7213965  7214102 (41968852) C Mariner-N5B_DR    DNA/TcMar            (4164)   5280    5143  441650 *
  2185   10.5 11.1  0.0  chr12              7213999  7214340 (41968614) C HE1_DR1           SINE/tRNA-V-RTE        (22)    380       1  441651  
   588   19.5  0.6 11.3  chr12              7214206  7214361 (41968593) C DNA-2-32_DR       DNA/CMC-EnSpm?       (6183)   2599    2459  441652 *
   780    9.2  4.7  9.3  chr12              7214393  7214583 (41968371) C hAT-N106B_DR      DNA/hAT-Ac              (1)   1027     845  441653  
   862   12.5  0.0  0.8  chr12              7214584  7214712 (41968242) + hAT-N42C_DR       DNA/hAT-Ac                1    128   (589)  441654  
  2038   10.5  7.4  5.8  chr12              7214720  7215124 (41967830) C Kolobok-N2A_DR    DNA/Kolobok-T2          (5)   1350     940  441655  
  1924   19.3 15.5  1.4  chr12              7215100  7215573 (41967381) C DNA-1-3B_DR       DNA                   (210)    553       1  441656 *
  1764   11.8 24.7  1.5  chr12              7215665  7216044 (41966910) + Kolobok-N6_DR     DNA/Kolobok-T2?           1    467     (0)  441657  
  1311   10.6  3.2  1.3  chr12              7216421  7216638 (41966316) C DNA-8-31_DR       DNA                     (6)    419     198  441658  
  3216    6.0  1.8  0.9  chr12              7216639  7217076 (41965878) + TZF28B            DNA/TcMar-Tc1             1    442  (1172)  441659  
   801    6.8  1.7  0.0  chr12              7217092  7217209 (41965745) C DNA-8-31_DR       DNA                   (294)    131      12  441658  
   289   23.2  0.0  4.3  chr12              7217728  7217799 (41965155) C CryptonV-N5_DR    DNA/Crypton-V       (20061)   4476    4408  441660 *
  1179   12.9  3.6  0.5  chr12              7217746  7217939 (41965015) C HE1_DR1           SINE/tRNA-V-RTE        (71)    331     132  441661  
   866   17.8  3.2 12.0  chr12              7217750  7217966 (41964988) + DNA7-N2_DR        DNA/hAT-hAT6           1473   1672   (342)  441662 *
   234   22.0  2.0  0.0  chr12              7217930  7217979 (41964975) C DNA2-16_DR        DNA                  (9948)   8103    8053  441663 *
   248   23.1  0.0  3.1  chr12              7218347  7218357 (41964597) + DNA2-16_DR        DNA                   11512  11520  (6531)  441664  
  1363   18.3  0.7  0.7  chr12              7218358  7218627 (41964327) + Kolobok-N10B_DR   DNA/Kolobok               1    270     (1)  441665  
   663   14.9  2.9 11.1  chr12              7218720  7218914 (41964040) + EnSpm-N21_DR      DNA/CMC-EnSpm             4    183   (296)  441666  
  1257    5.8 56.6  1.4  chr12              7218915  7219331 (41963623) C hAT-N57_DR        DNA/hAT-Ac              (0)   1286     643  441667  
  1034   15.8 22.7  5.5  chr12              7219324  7219605 (41963349) C hAT-N57_DR        DNA/hAT-Ac            (933)    353      26  441667 *
  5313    2.5 13.8  0.2  chr12              7219598  7220306 (41962648) + hAT-N163C_DR      DNA/hAT-Charlie         106    910     (0)  441668  
   215    7.3  2.3  4.8  chr12              7220271  7220313 (41962641) C TDR19             DNA/hAT-Charlie       (168)    237     196  441669 *
   577   14.9 12.2  1.7  chr12              7220975  7221138 (41961816) C hAT-N130_DR       DNA/hAT-Ac              (2)    419     239  441670  
   661   12.9  4.3  0.0  chr12              7221157  7221272 (41961682) C Harbinger3_DR     DNA/PIF-Harbinger       (0)   3599    3479  441671 *
   921   21.5  0.4  2.7  chr12              7221259  7221487 (41961467) C HarbingerN7_DR    DNA/PIF-Harbinger       (9)    469     246  441672 *
  7380    7.7  4.7  0.4  chr12              7221473  7222552 (41960402) + L2-11_DRe         LINE/L2                 810   1935    (42)  441673  
  4041    6.7  8.3  3.4  chr12              7222566  7223217 (41959737) + hAT-32N1B_DR      DNA/hAT-Charlie           1    683     (0)  441674  
  1373   14.7  2.0  0.4  chr12              7223239  7223490 (41959464) C HarbingerN7_DR    DNA/PIF-Harbinger     (222)    256       1  441675  
   349   22.6 11.2  3.9  chr12              7224084  7224253 (41958701) C Tc1-8_DR          DNA/TcMar-Tc1          (18)   1124     943  441676 *
  1546   14.8  7.1  1.8  chr12              7224113  7224433 (41958521) + TC1DR2            DNA/TcMar-Tc1            40    377   (499)  441677  
  3686   12.6  9.1  4.4  chr12              7224434  7225166 (41957788) + DNAX-15_DR        DNA                       2    767     (0)  441678  
   855   18.9  2.0  2.6  chr12              7225167  7225198 (41957756) + DNA-8-22_DR       DNA/hAT-Ac             1068   1098   (336)  441679  
   513   14.0  3.7  0.0  chr12              7225162  7225268 (41957686) + Tc1-8_DR          DNA/TcMar-Tc1           641    751   (391)  441680 *
   783    8.3  0.0  0.0  chr12              7225270  7225377 (41957577) + Kolobok-4N1_DR    DNA/Kolobok-T2         1358   1465   (204)  441681  
   737   12.3  0.0  4.6  chr12              7225378  7225405 (41957549) + DNA-8-22_DR       DNA/hAT-Ac              962   1091   (343)  441682  
   549   17.6  0.0  0.0  chr12              7225401  7225508 (41957446) + Kolobok-4N1_DR    DNA/Kolobok-T2         1358   1465   (204)  441683 *
   486   22.2  0.0  0.0  chr12              7225405  7225521 (41957433) C hAT-N31_DR        DNA/hAT?              (977)    485     369  441684 *
   533   15.6  2.8  0.0  chr12              7225501  7225609 (41957345) + Tc1-8_DR          DNA/TcMar-Tc1           641    752   (390)  441685  
   725    7.5  1.9  0.9  chr12              7225610  7225716 (41957238) + Kolobok-4N1_DR    DNA/Kolobok-T2         1358   1465   (204)  441686  
   692   12.7  3.1  0.8  chr12              7225717  7225736 (41957218) C hAT-N31_DR        DNA/hAT?             (1268)    194      62  441684  
  3909   17.4  4.3  1.8  chr12              7225754  7226498 (41956456) + DNA-1-3B_DR       DNA/PIF-Harbinger         1    763     (0)  441687  
   343   21.7  2.5  0.0  chr12              7226499  7226599 (41956355) + Tc1-8_DR          DNA/TcMar-Tc1           698    752   (390)  441688 *
   742    7.7  1.0  0.0  chr12              7226564  7226667 (41956287) + DNAX-15_DR        DNA                     663    767     (0)  441689  
  1109   18.8  9.4  3.1  chr12              7226668  7226986 (41955968) + TC1DR2            DNA/TcMar-Tc1           395    733   (143)  441690  
   691   12.7  0.8  1.7  chr12              7226668  7226683 (41956271) + DNA-8-22_DR       DNA/hAT-Ac              962   1080   (354)  441691 *
  2318    5.8  0.0  0.0  chr12              7227681  7227993 (41954961) C TDR16             DNA/Merlin              (0)    313       1  441692  
  1352   17.6  6.3  2.5  chr12              7227994  7228027 (41954927) C CryptonV-N4_DR    DNA/Crypton-V       (12070)   1420    1061  441693  
   232   26.1  2.0  5.1  chr12              7228085  7228117 (41954837) C hAT-N198_DR       DNA/hAT-Charlie        (43)   1356    1327  441694  
  4025   10.0 11.4  8.2  chr12              7228118  7229008 (41953946) C HATN13B_DR        DNA/hAT-Ac              (0)    905       1  441695 *
  6242   11.5  8.5  2.1  chr12              7228993  7230076 (41952878) + TDR8              DNA/PIF-Harbinger         4   1155     (0)  441696  
   278   10.8  0.0  0.0  chr12              7230044  7230080 (41952874) + Merlin-2_DR       DNA/Merlin             4790   4826  (9095)  441697 *
   644   14.4 19.9  0.0  chr12              7230425  7230570 (41952384) + DNA11TA1B_DR      DNA/CMC-EnSpm            29    203     (0)  441698  
   251   20.1  2.9  8.2  chr12              7230562  7230573 (41952381) + EnSpm-N59_DR      DNA/CMC-EnSpm?         2932   2978   (691)  441699 *
   252   21.1  0.0  6.6  chr12              7230574  7230654 (41952300) C hAT-31_DR         DNA/hAT-Ac            (836)   2244    2169  441700  
   238   27.4  8.1  2.4  chr12              7230665  7230722 (41952232) + TDR16             DNA/Merlin                9    178   (135)  441701  
   310   17.0 11.7  0.0  chr12              7230828  7230921 (41952033) C TDR9              DNA                   (103)    105       1  441702  
  2114   15.2  2.5  0.8  chr12              7230922  7231230 (41951724) C HE1_DR1           SINE/tRNA-V-RTE        (87)    315       1  441703  
   826   20.5  1.9 12.7  chr12              7231231  7231261 (41951693) C DNAX-25B_DR       DNA/Zisupton         (1280)   2258    2253  441704  
  1994   13.5 12.5  2.6  chr12              7232066  7232520 (41950434) C EnSpm-N24_DR      DNA/CMC-EnSpm           (0)    501       3  441705  
  2502    8.9  2.2  0.8  chr12              7232747  7233109 (41949845) + hAT-N51_DR        DNA/hAT-Ac                1    368     (0)  441706  
  2731    6.9  5.2  0.2  chr12              7233672  7234078 (41948876) + HATN1_DR          DNA/hAT                   1    427     (0)  441707  
   375   14.3  0.0  1.6  chr12              7234029  7234092 (41948862) C hAT-N117_DR       DNA/hAT-Tip100       (1004)   1653    1591  441708 *
   258   24.7  2.2  3.3  chr12              7234123  7234214 (41948740) + Rex1-29_DRe       LINE/Rex-Babar         2424   2514    (14)  441709  
   408   25.2  1.6  2.5  chr12              7234222  7234343 (41948611) + hAT-N127_DR       DNA/hAT-Charlie        9996  10116   (200)  441710 *
   865   18.6  8.6  7.3  chr12              7234248  7234503 (41948451) C ANGEL             DNA/Kolobok            (50)    259       1  441711  
   260   22.1 12.8  0.0  chr12              7234430  7234515 (41948439) + DNA-N33_DR        DNA                     585    681  (1022)  441712 *
  1523   10.1  3.1  2.7  chr12              7235216  7235509 (41947445) + Tx1-53_DR         LINE/L1-Tx1            2317   2611   (162)  441713  
  2434    9.8  7.9  0.7  chr12              7235521  7235912 (41947042) C LOOPERN3B_DR      DNA/Kolobok-T2          (0)   1049     630  441714  
  2976   10.3 20.0  0.3  chr12              7235913  7236446 (41946508) + DNA-X-7_DR        DNA                       4    642     (4)  441715  
  1611    5.6  0.0  0.0  chr12              7236554  7236748 (41946206) C hAT-N66B_DR       DNA/hAT-Charlie         (0)    195       1  441716  
   942   14.8 13.1  2.3  chr12              7236769  7237004 (41945950) C ANGEL             DNA/Kolobok            (12)    297      37  441717  
   363   12.7  3.2  0.0  chr12              7237016  7237078 (41945876) C ANGEL             DNA/Kolobok           (194)    115      51  441718  
   242   17.6 14.0  3.6  chr12              7237020  7237119 (41945835) C EnSpm-17_DR       DNA/CMC-EnSpm        (6471)   2805    2696  441719 *
   335   19.6  2.2  5.6  chr12              7237079  7237105 (41945849) C Dada-U1A_DR       DNA/Dada             (5236)   5741    5655  441720  
  3459   10.2 23.2  4.0  chr12              7238255  7239055 (41943899) + hAT-N34_DR        DNA/hAT-Ac                1    949     (0)  441721  
  1734    5.2  0.0  0.0  chr12              7239213  7239425 (41943529) C DNA2-16_DR        DNA                  (4011)  14040   13828  441722  
  1029   17.2  3.3  1.9  chr12              7239250  7239462 (41943492) + hAT-N154_DR       DNA/hAT-Tip100          169    384  (1011)  441723 *
   284    7.5  0.0  0.0  chr12              7239718  7239757 (41943197) C hAT-N64B_DR       DNA/hAT-Ac           (1711)   2088    2049  441724 *
  1146   16.6  1.9  0.5  chr12              7239723  7239934 (41943020) + EnSpm-N3B_DR      DNA/CMC-EnSpm          1035   1249  (2485)  441725  
  1417   14.8  0.0  8.4  chr12              7239964  7240287 (41942667) C DNA6-1_DR         DNA/hAT-hAT5            (0)   1149     851  441726  
   421   13.4  8.5  0.0  chr12              7240298  7240379 (41942575) C DNA6-1_DR         DNA/hAT-hAT5         (1060)     89       1  441727  
   738   17.7  2.1  2.1  chr12              7240386  7240529 (41942425) + TC1DR3            DNA/TcMar-Tc1           624    767   (458)  441728  
   602   14.6  1.8  2.7  chr12              7240603  7240715 (41942239) + TE-X-7_DR         LINE?/Penelope?         656    767    (72)  441729  
   399    2.0  0.0  0.0  chr12              7240743  7240792 (41942162) C TDR16             DNA                   (102)    211     162  441730  
  2993    3.5  0.0  0.3  chr12              7240793  7241162 (41941792) + Merlin-N1_DR      DNA/Merlin                1    369     (0)  441731  
   275   20.8  8.6 10.2  chr12              7241163  7241301 (41941653) + hAT-31_DR         DNA/hAT-Ac             2124   2260   (820)  441732  
   275   20.6  2.2  9.4  chr12              7241230  7241320 (41941634) C DNA2-8_DR         DNA/CMC-EnSpm         (744)   3663    3579  441733  
   210   17.6  7.3  0.0  chr12              7241311  7241378 (41941576) C hAT-N174_DR       DNA/hAT-Ac            (604)    135      63  441734 *
   486   11.2  0.0  1.2  chr12              7241396  7241476 (41941478) + hAT-N126B_DR      DNA/hAT-Ac                1     80   (520)  441735  
   415   17.2 23.3  0.6  chr12              7241477  7241521 (41941433) + DNA6-1_DR         DNA/hAT-hAT5            153    307   (842)  441736  
   257   11.6  0.0  5.8  chr12              7241479  7241533 (41941421) + hAT-N133_DR       DNA/hAT-Ac              383    434   (189)  441737 *
  1703    6.2  2.2  0.0  chr12              7241537  7241761 (41941193) + SINE2-4_DR        SINE/tRNA-V-RTE         136    365     (6)  441738  
   323   19.0  7.8 15.0  chr12              7241751  7241942 (41941012) + DNA6-1_DR         DNA/hAT-hAT5            308    487   (662)  441739 *
  1369   17.5  1.2  0.4  chr12              7241762  7241789 (41941165) C CryptonV-N2_DR    DNA/Crypton-V         (797)  15841   15587  441740  
   864   18.8 12.0  0.8  chr12              7241804  7242073 (41940881) + hAT-N129_DR       DNA/hAT-Ac              257    764     (0)  441741  
   286   30.7 10.1  1.7  chr12              7242119  7242277 (41940677) C DNA8-26_DR        DNA                  (2613)   1917    1746  441742 *
   417   27.0  0.8  1.4  chr12              7242160  7242306 (41940648) + TC1DR3            DNA/TcMar-Tc1          1080   1214    (11)  441743  
  1267    5.8  9.2  0.0  chr12              7242684  7242857 (41940097) + TDR19             DNA/hAT-Charlie           5    194   (211)  441744  
   607    7.1  1.0  0.0  chr12              7243092  7243190 (41939764) C hAT-N91_DR        DNA/hAT-Ac            (113)    242     143  441745  
   444   19.7  0.4 16.1  chr12              7243140  7243369 (41939585) + DNA8-25_DR        DNA                     779    977  (2990)  441746 *
   508   25.2  1.0  4.1  chr12              7243192  7243225 (41939729) C Merlin-2_DR       DNA/Merlin           (7436)   6485    6458  441747  
  4053    8.3  3.4  3.4  chr12              7243226  7243847 (41939107) + TC1DR2            DNA/TcMar-Tc1             3    624   (252)  441748  
  5769   13.4  5.7  0.5  chr12              7243848  7244847 (41938107) + DNA2-32B_DR       DNA/hAT                  13   1064    (65)  441749  
  1132   15.1  3.8  0.4  chr12              7244883  7245122 (41937832) + TC1DR2            DNA/TcMar-Tc1           629    876     (0)  441750  
   308    9.4 23.4  0.0  chr12              7245136  7245199 (41937755) C hAT-N91_DR        DNA/hAT-Ac            (276)     79       1  441745  
   260   23.2 11.7  2.7  chr12              7245377  7245513 (41937441) C EnSpmN1_DR        DNA/CMC-EnSpm        (2059)   4522    4374  441751 *
  3118   11.1  8.4  0.0  chr12              7245412  7245888 (41937066) + DNA2-15_DR        DNA/hAT-Ac               12    528     (2)  441752  
   263   22.9  3.3  0.0  chr12              7245846  7245906 (41937048) + EnSpm-2_DR        DNA/CMC-EnSpm          1685   1747  (6241)  441753 *
   329   21.8  0.1  7.2  chr12              7246144  7246257 (41936697) C Zator-N1_DR       DNA/Zator?            (433)    122      16  441754  
   240   12.1  6.6  4.8  chr12              7246454  7246503 (41936451) C CryptonV-N2_DR    DNA/Crypton-V        (4033)  12605   12555  441755  
   678   18.6 18.8  7.3  chr12              7246504  7246932 (41936022) C DNA-5-8C_DR       DNA/hAT-hAT5            (3)    479      54  441756  
  2796    8.4  8.2  0.2  chr12              7246937  7247340 (41935614) C DNA-5-6_DR        DNA/hAT                 (0)   1229     794  441757  
  1684   10.5  0.4  3.0  chr12              7247339  7247613 (41935341) C DNA-5-6_DR        DNA/hAT               (961)    268       1  441758 *
   215   16.7  4.0  4.0  chr12              7247616  7247665 (41935289) C DNA-8-9_DR        DNA/hAT-Ac           (2657)   1062    1013  441759  
   311   11.9  3.9  2.3  chr12              7248447  7248460 (41934494) + Harbinger-N17_DR  DNA/PIF-Harbinger       257    387  (1258)  441760  
   466    9.2  0.9 14.8  chr12              7248461  7248575 (41934379) + Helitron-2_DR     RC/Helitron            6215   6315 (21097)  441761  
   279   12.5  6.2  0.8  chr12              7248479  7248490 (41934464) C Dada-tL_DR        DNA/Dada             (5601)   4806    4738  441762 *
   360    3.7  0.0 14.5  chr12              7248491  7248585 (41934369) + Mariner-N29_DR    DNA/TcMar-ISRm11        613    695  (1070)  441763 *
   472    8.6 13.3  0.0  chr12              7248502  7248606 (41934348) + P-1_DR            DNA/P                  7291   7409  (2559)  441764  
   373   10.0  0.0  0.0  chr12              7249659  7249708 (41933246) + DNA2-15_DR        DNA/hAT-Ac              481    530     (0)  441765  
   206    7.4  0.0  0.0  chr12              7249687  7249713 (41933241) C hAT-N111_DR       DNA/hAT-Ac            (558)    544     518  441766 *
   899   11.9  3.2  1.9  chr12              7249711  7249864 (41933090) C hAT-N129_DR       DNA/hAT-Ac            (555)    209      54  441767  
   407   16.3  0.0  0.0  chr12              7249819  7249916 (41933038) + EnSpm-N13_DR      DNA/CMC-EnSpm          8178   8275 (13874)  441768 *
   378    5.1  1.2  5.0  chr12              7249843  7249925 (41933029) C L1-56_DR          LINE/L1                (28)   4954    4875  441769 *
   356   10.7  0.0  4.3  chr12              7249844  7249941 (41933013) C EnSpm-N33_DR      DNA/CMC-EnSpm        (1895)    362     269  441770 *
   488    4.1  0.0  5.4  chr12              7249857  7249934 (41933020) C DNA9-3_DR         DNA/MULE-MuDR?       (1777)   9602    9529  441771  
   437   10.0 14.6  0.0  chr12              7249935  7249966 (41932988) + hAT-N68_DR        DNA/hAT-Ac             2907   3032     (0)  441772  
   391   15.8  6.7  1.4  chr12              7249967  7249991 (41932963) C hAT-2n1_DR        DNA/hAT-Charlie       (159)   1051     910  441773  
   303   25.0  2.6 11.1  chr12              7250356  7250388 (41932566) C DNA-X-17_DR       DNA                   (730)   1644    1621  441774  
  2120   20.8  8.6  4.3  chr12              7250389  7251122 (41931832) C hAT-N129_DR       DNA/hAT-Ac              (0)    764       1  441775  
   965   14.3  7.1  0.5  chr12              7251337  7251533 (41931421) C hAT-N129_DR       DNA/hAT-Ac             (79)    685     476  441776  
   626   15.8  0.0  0.0  chr12              7251534  7251634 (41931320) C TDR15             DNA/hAT-Ac            (426)    123      23  441777  
   618   12.3 19.6  1.1  chr12              7251680  7251827 (41931127) C hAT-N129_DR       DNA/hAT-Ac            (589)    175       1  441776  
  2765    4.5  0.0  0.3  chr12              7255429  7255765 (41927189) + HarbingerN6_DR    DNA/PIF-Harbinger        58    393     (0)  441778  
  1680   11.5  7.6  0.7  chr12              7255766  7256047 (41926907) + Kolobok-1N2_DR    DNA/Kolobok-T2          389    690     (0)  441779  
   200   23.2  5.4  6.8  chr12              7256511  7256584 (41926370) C BEL-41_DRe-I      LTR/Pao               (978)   6055    5983  441780  
   347    2.5  0.0  0.0  chr12              7256624  7256663 (41926291) + TDR2              DNA/TcMar-Tc1             1     40   (897)  441781  
  7447    0.8  5.6  0.8  chr12              7256665  7257558 (41925396) C hAT-N45_DR        DNA/hAT?                (0)    936       1  441782  
  5675    7.7  8.7  0.6  chr12              7257559  7258394 (41924560) + TDR2              DNA/TcMar-Tc1            34    937     (0)  441783  
  3314    8.5 18.2  0.2  chr12              7258631  7259174 (41923780) C Harbinger-N9_DR   DNA/PIF-Harbinger       (0)    643       2  441784  
  3447    8.9 12.8  0.1  chr12              7259472  7260078 (41922876) + hAT-N25_DR        DNA/hAT-Ac              145    828     (1)  441785  
   275   21.7  2.9  0.0  chr12              7260027  7260095 (41922859) + EnSpm-N13_DR      DNA/CMC-EnSpm          2411   2481 (19668)  441786 *
   271   18.4  7.6  7.6  chr12              7260125  7260242 (41922712) C DNA-5-8C_DR       DNA/hAT-hAT5          (527)    164      47  441787  
   306    7.5  0.0  0.0  chr12              7260748  7260787 (41922167) + DNA-5-8B_DR       DNA/hAT-hAT5              1     40   (387)  441788 *
   433   11.5  0.0  4.6  chr12              7260781  7260871 (41922083) + L1-140_DR         LINE/L1                5452   5538     (0)  441789  
   598   10.2  1.0  0.0  chr12              7260874  7260969 (41921985) + DNA-5-8C_DR       DNA/hAT-hAT5             69    165   (526)  441790  
  2874    9.8 13.3  0.0  chr12              7260970  7261479 (41921475) C DNA-1-7_DR        DNA/PIF-Harbinger       (0)   1438     861  441791  
  2868   12.9 12.7  3.3  chr12              7261480  7261636 (41921318) + Merlin-2_DR       DNA/Merlin             3229   3956  (9965)  441792  
  1573   16.7  6.3  6.0  chr12              7261663  7262026 (41920928) + Penelope-3B_DR    LINE/Penelope           617    981     (1)  441793  
  1104   12.4 10.8  9.5  chr12              7262032  7262280 (41920674) + DNA-6-N4_DR       DNA/IS3EU               593    844  (3033)  441794  
   215    0.0  0.0  0.0  chr12              7262312  7262338 (41920616) C hAT-N35C_DR       DNA/hAT-Ac           (1085)    506     480  441795  
   207   20.9  1.4  2.9  chr12              7262327  7262338 (41920616) + hAT-N145_DR       DNA/hAT-Ac              845    855   (736)  441796 *
  1519    8.2  1.2  3.2  chr12              7262339  7262591 (41920363) C TDR17             DNA/Sola-1              (0)    248       1  441797  
   232   12.8  0.0  8.5  chr12              7262555  7262605 (41920349) C CryptonV-2_DR     DNA/Crypton-V        (3898)  17913   17867  441798 *
  1580    6.2  2.6  0.0  chr12              7262592  7262818 (41920136) C hAT-N35C_DR       DNA/hAT-Ac           (1108)    483     251  441795  
   322   16.1  1.6  0.0  chr12              7262828  7262889 (41920065) C hAT-N35C_DR       DNA/hAT-Ac           (1524)     67       5  441795  
   843    7.6  8.5  5.1  chr12              7262896  7263048 (41919906) C DNA-6-N4_DR       DNA/IS3EU             (906)   2971    2814  441799  
   259   20.9  0.0  1.5  chr12              7263133  7263200 (41919754) + DNA-6-N4_DR       DNA/IS3EU              1107   1173  (2704)  441800  
  1640   12.0  3.8  1.4  chr12              7264026  7264313 (41918641) C LOOPERN6B_DR      DNA/Kolobok-T2?         (0)    796     502  441801  
   213   12.9  0.0  0.0  chr12              7264351  7264381 (41918573) C Merlin-1_DR       DNA/Merlin           (1231)   9296    9266  441802 *
   496   20.6  0.0  1.0  chr12              7264373  7264475 (41918479) + DNA-AT-1_DR       DNA                      31    132   (260)  441803  
   545    7.8  0.8  2.6  chr12              7264580  7264698 (41918256) + hAT-N70_DR        DNA/hAT?                546    662   (663)  441804  
   323   28.1  0.8  7.6  chr12              7264612  7264738 (41918216) + EnSpm-N10_DR      DNA/CMC-EnSpm          7161   7279  (2029)  441805 *
   731   19.9  0.0  0.0  chr12              7264676  7264806 (41918148) C DNA-AT-1_DR       DNA                   (249)    143      13  441806  
   221   30.1  2.1  5.2  chr12              7264699  7264719 (41918235) + Zisupton-6_DR     DNA/Zisupton           8840   8975 (13141)  441807 *
   660   22.1  5.2  0.6  chr12              7264807  7264822 (41918132) C DIRS-N3_DR        LTR/Ngaro            (5540)    651     536  441808 *
  2531    8.1 12.4  1.3  chr12              7264810  7265235 (41917719) C LOOPERN6B_DR      DNA/Kolobok-T2?       (323)    473       1  441801  
   387   23.7  9.6  0.8  chr12              7265264  7265378 (41917576) + Kolobok-N11_DR    DNA/Kolobok-T2           48    172   (299)  441809  
   288    6.7  0.0 28.6  chr12              7265923  7265985 (41916969) + Kolobok-N11_DR    DNA/Kolobok-T2          167    215   (256)  441810  
   218   17.4  6.4  2.0  chr12              7266164  7266210 (41916744) + Helitron-2_DR     RC/Helitron            7926   7974 (19438)  441811  
   207   25.0  9.6  1.3  chr12              7266211  7266235 (41916719) + hAT-N134_DR       DNA/hAT?                739    816   (249)  441812  
   248   22.0  1.7  0.0  chr12              7266563  7266621 (41916333) C Mariner-N31_DR    DNA/TcMar-Tc1          (50)    490     431  441813  
   281   15.7 24.8  0.7  chr12              7266679  7266787 (41916167) + ASAT_CY           Satellite                97    231    (31)  441814  
   243   13.4  6.1  0.5  chr12              7266856  7266915 (41916039) + DNA-5-3_DR        DNA/hAT-hAT5              1     64   (406)  441815 *
  1028   12.0 16.9  0.9  chr12              7266889  7267183 (41915771) + DNA-5-8C_DR       DNA/hAT-hAT5            199    540   (151)  441816  
   589   18.1  1.5  1.5  chr12              7267149  7267283 (41915671) C DNA-TA-4_DR       DNA/TcMar            (5110)   4685    4551  441817 *
  2624    9.7  2.6  0.3  chr12              7267167  7267547 (41915407) C HE1_DR1           SINE/tRNA-V-RTE        (11)    391       2  441818  
   649   19.4  2.3  3.0  chr12              7267440  7267572 (41915382) C DNA6-6_DR         DNA                  (3285)   7996    7865  441819 *
   381   15.6  7.8  0.0  chr12              7267597  7267673 (41915281) + DNA-5-8F_DR       DNA/hAT-hAT5            387    469     (1)  441820  
   261   21.4  4.8  5.7  chr12              7267907  7267954 (41915000) + EnSpm-N10_DR      DNA/CMC-EnSpm          6600   6646  (2662)  441821  
  1861   12.6 14.6  2.7  chr12              7267955  7268385 (41914569) + DNA-5-8E_DR       DNA/hAT-hAT5              1    481     (1)  441822  
   201   19.6  3.9  0.0  chr12              7268342  7268392 (41914562) + CryptonV-N5_DR    DNA/Crypton-V         17613  17665  (6872)  441823 *
   210   16.0  0.0  2.0  chr12              7268596  7268646 (41914308) C ASAT_CY           Satellite             (170)     92      43  441824  
   569   15.8  6.6  8.7  chr12              7268651  7268802 (41914152) + DNA-5-8E_DR       DNA/hAT-hAT5              1    149   (333)  441825  
   235   12.1  8.9  1.3  chr12              7268838  7268912 (41914042) + DNA-5-8E_DR       DNA/hAT-hAT5            311    412    (70)  441826  
   206   22.1  7.3  0.0  chr12              7268931  7268998 (41913956) + Mariner-N31_DR    DNA/TcMar-Tc1           407    479    (61)  441827  
   369   13.4  9.7  4.1  chr12              7269433  7269525 (41913429) + Mariner-N38_DR    DNA/TcMar-Tc1            26    123   (424)  441828  
  2607   15.9 13.2  2.9  chr12              7269792  7270414 (41912540) C LOOPERN4_DR       DNA/Kolobok-T2         (81)    836     152  441829  
   803   19.1  9.7  0.6  chr12              7270487  7270552 (41912402) + EnSpm-N48B_DR     DNA/CMC-EnSpm          2084   2457  (4502)  441830  
   928   10.6  9.3  1.1  chr12              7270553  7270714 (41912240) C HE1_DR1           SINE/tRNA-V-RTE        (22)    380     206  441831  
   236   17.9  0.0  0.0  chr12              7270665  7270720 (41912234) + Polinton-1_DR     DNA/Maverick          17685  17740   (745)  441832 *
   227   18.6  0.0  0.0  chr12              7270673  7270731 (41912223) C Polinton-4N1_DR   DNA/Maverick         (5663)   4773    4715  441833 *
   375    9.1  7.3  0.0  chr12              7270718  7270772 (41912182) C Harbinger-N9_DR   DNA/PIF-Harbinger      (39)    604     546  441834  
   286   11.0 45.2  0.0  chr12              7270772  7270844 (41912110) + hAT-N25_DR        DNA/hAT-Ac              132    237   (592)  441835 *
  3916    4.0  0.2  0.2  chr12              7270805  7271275 (41911679) + Harbinger-8N1_DR  DNA/PIF-Harbinger        83    553     (2)  441836  
  3181    9.6 10.0  0.2  chr12              7271279  7271768 (41911186) C Harbinger-N9_DR   DNA/PIF-Harbinger      (96)    547      10  441834  
   307   18.8  1.4  0.0  chr12              7272258  7272326 (41910628) + DNA2-16_DR        DNA                   10014  10083  (7968)  441837  
  9884    4.3  0.2  0.0  chr12              7272327  7273529 (41909425) C Harbinger-4N1C_DR DNA/PIF-Harbinger       (0)   1206       1  441838  
  1344   14.1  6.0  1.1  chr12              7273530  7273792 (41909162) + ANGEL             DNA/Kolobok              34    309     (0)  441839  
   206   20.8  9.4  0.0  chr12              7273747  7273799 (41909155) + SAT-26B_DR        Satellite               364    421   (372)  441840 *
  1882   13.4  5.8  2.6  chr12              7274011  7274423 (41908531) + hAT-N21B_DR       DNA/hAT-Ac              707   1132   (169)  441841  
   750   10.8  4.8  5.4  chr12              7274401  7274567 (41908387) + hAT-N145_DR       DNA/hAT-Ac              683    848   (743)  441842 *
  2873    6.2 10.3  0.0  chr12              7274427  7274864 (41908090) + Mariner-N38_DR    DNA/TcMar-Tc1            59    541     (6)  441843  
  1704   17.1  7.3 18.2  chr12              7274865  7275283 (41907671) + ENSPM-6_DR        DNA/CMC-EnSpm         14072  14849 (17767)  441844  
  1210   12.8  1.9  0.5  chr12              7275105  7275316 (41907638) C Mariner-N38_DR    DNA/TcMar-Tc1         (332)    215       1  441845 *
   578   18.8  0.0  7.1  chr12              7275864  7276029 (41906925) + hAT-N86_DR        DNA/hAT-Ac               38    192   (352)  441846  
  2291   13.3  8.9  0.0  chr12              7276112  7276606 (41906348) C TDR7              DNA                     (2)    539       1  441847  
   783    9.9  0.0  0.0  chr12              7276616  7276726 (41906228) + TC1DR3            DNA/TcMar-Tc1             1    111  (1114)  441848  
  4616    7.5  2.6  1.1  chr12              7276746  7277392 (41905562) + TC1DR3            DNA/TcMar-Tc1           569   1225     (0)  441849  
   529   17.6  1.9  1.9  chr12              7277393  7277422 (41905532) + Merlin-2_DR       DNA/Merlin             4902   4931  (8990)  441850  
   299   18.7  1.1  8.1  chr12              7277358  7277450 (41905504) C DNA8-26_DR        DNA                  (2990)   1540    1454  441851 *
   293   16.7  0.0  1.7  chr12              7277512  7277572 (41905382) + L2-5_DRe          LINE/L2                2166   2225     (2)  441852  
   438    8.6  3.7  1.5  chr12              7278017  7278039 (41904915) C Harbinger3_DR     DNA/PIF-Harbinger    (1458)   2141    2068  441853  
   642    0.0  0.0  0.0  chr12              7278040  7278133 (41904821) + (TAGA)n           Simple_repeat             1     94     (0)  441854  
   438    8.6  3.7  1.5  chr12              7278134  7278146 (41904808) C Harbinger3_DR     DNA/PIF-Harbinger    (1458)   2067    2019  441853 *
   691   16.4  0.0  4.3  chr12              7278141  7278261 (41904693) C EnSpm-N48B_DR     DNA/CMC-EnSpm        (6095)    864     749  441855  
   583   19.6  3.4  4.0  chr12              7278262  7278289 (41904665) C Merlin-1_DR       DNA/Merlin           (6070)   4457    4310  441856  
   563   21.0  3.4  5.2  chr12              7278290  7278316 (41904638) + EnSpm-17_DR       DNA/CMC-EnSpm          2845   3017  (6259)  441857  
   237   30.4  0.7  4.4  chr12              7278405  7278545 (41904409) + Helitron-2_DR     RC/Helitron            7922   8057 (19355)  441858 *
   443   23.0  3.5  1.4  chr12              7278439  7278458 (41904496) C EnSpm-N47_DR      DNA/CMC-EnSpm?       (1990)   1027     884  441859  
   609   14.9  2.5  0.0  chr12              7278459  7278579 (41904375) + ANGEL             DNA/Kolobok              60    183   (126)  441860  
   217    7.7 17.9  0.0  chr12              7278574  7278612 (41904342) + EnSpm-N3B_DR      DNA/CMC-EnSpm          1024   1069  (2665)  441861 *
   344   14.1  5.6  0.0  chr12              7278584  7278654 (41904300) + Harbinger-5_DR    DNA/PIF-Harbinger       906    980  (5679)  441862 *
  1127   22.1 14.1  2.8  chr12              7278598  7279080 (41903874) + CryptonV-N3_DR    DNA/Crypton-V           666   1201 (19462)  441863  
  2564    9.3  1.4 12.5  chr12              7279109  7279613 (41903341) + HATN10_DR         DNA/hAT-Ac                1    455     (0)  441864  
   236    9.3  0.0  7.0  chr12              7279632  7279677 (41903277) C hAT-N64B_DR       DNA/hAT-Ac           (2640)   1159    1117  441865 *
   259   16.0  0.0  0.0  chr12              7279675  7279724 (41903230) + ANGEL             DNA/Kolobok             174    223    (86)  441866 *
   729   11.6  3.0  2.3  chr12              7279722  7279853 (41903101) C Rex1-55_DR        LINE/Rex-Babar          (2)   1253    1121  441867  
   258   22.9  0.0 15.2  chr12              7279821  7279949 (41903005) C hAT-N79_DR        DNA/hAT-Ac            (291)   1798    1687  441868 *
   615    7.7  0.0  1.1  chr12              7279854  7279945 (41903009) + ANGEL             DNA/Kolobok             219    309     (0)  441869  
   349   22.4  0.0  6.2  chr12              7279946  7279972 (41902982) + Merlin-2_DR       DNA/Merlin             7317   7428  (6493)  441870  
   472    6.6  0.0  3.3  chr12              7280591  7280774 (41902180) + (TTATA)n          Simple_repeat             4    178     (0)  441871  
   297    2.5  0.0  2.5  chr12              7281508  7281588 (41901366) C Polinton-1N1_DR   DNA/Maverick          (646)  14823   14745  441872  
   287    9.7  0.4  2.4  chr12              7283917  7284170 (41898784) + EnSpm-N42_DR      DNA/CMC-EnSpm           567    815   (437)  441873 *
   356   16.7  2.9  0.0  chr12              7284054  7284155 (41898799) + DNA8-25_DR        DNA                     600    704  (3263)  441874 *
   588   12.2  7.2  2.5  chr12              7284066  7284217 (41898737) C EnSpm-N34_DR      DNA/CMC-EnSpm         (587)    503     345  441875 *
   697   10.9  1.3  1.5  chr12              7284078  7284255 (41898699) + DNA7-N1_DR        DNA/Zisupton           9216   9326  (1091)  441876  
   349   22.7  0.0  0.0  chr12              7284156  7284170 (41898784) C Gypsy123-I_DR     LTR/Gypsy            (4703)    709     593  441877 *
   312   21.5  2.9  0.7  chr12              7284171  7284185 (41898769) + hAT-N134B_DR      DNA/hAT?                676    812   (114)  441878  
   400   22.6  1.6 15.7  chr12              7284256  7284382 (41898572) C Zisupton-6_DR     DNA/Zisupton        (13262)   8854    8587  441879  
   220   23.1  1.4  7.3  chr12              7284283  7284427 (41898527) C Penelope-1_DR     LINE/Penelope        (4275)    171      35  441880 *
   305   14.5  0.0 11.4  chr12              7284952  7285029 (41897925) C EnSpm-N23_DR      DNA/CMC-EnSpm          (26)    612     543  441881  
   593   20.9  8.2  2.2  chr12              7285047  7285217 (41897737) + EnSpm-N23_DR      DNA/CMC-EnSpm           345    525   (113)  441882  
  2091   10.0 12.3  0.3  chr12              7285245  7285584 (41897370) + HE1_DR1           SINE/tRNA-V-RTE           2    382    (20)  441883  
  1635   19.3  2.8  4.1  chr12              7285585  7285616 (41897338) C EnSpm-15_DR       DNA/CMC-EnSpm       (10172)   1279     913  441884  
   390   20.1 11.2  0.7  chr12              7285617  7285741 (41897213) C EnSpm-N27B_DR     DNA/CMC-EnSpm           (0)    173      36  441885  
   235    0.0  0.0  0.0  chr12              7285744  7285770 (41897184) C Kolobok-1N2_DR    DNA/Kolobok-T2          (0)    690     664  441886  
   323   10.9  0.0  0.0  chr12              7285799  7285844 (41897110) C Kolobok-1N2_DR    DNA/Kolobok-T2        (149)    541     496  441886  
  7015    8.5 10.6  1.2  chr12              7285854  7286945 (41896009) C DNA-5-6_DR        DNA/hAT                (34)   1195       2  441887  
  2139   13.2  0.3  0.0  chr12              7286946  7287261 (41895693) + LOOPERN4B_DR      DNA/Kolobok-T2          185    501     (2)  441888  
   284   13.2  7.5  0.0  chr12              7287306  7287358 (41895596) C CryptonV-1_DR     DNA/Crypton-V        (3252)  14621   14565  441889  
   243   17.7 11.3  0.0  chr12              7287308  7287369 (41895585) C SINE_DR1          SINE                    (4)    254     186  441890 *
   292   28.0  7.9  1.5  chr12              7287526  7287652 (41895302) C L2-33_DRe         LINE/L2               (162)   1286    1152  441891  
  1940    8.7 17.9  0.3  chr12              7287669  7287992 (41894962) + LOOPERN3B_DR      DNA/Kolobok-T2            1    381   (668)  441892  
   908   11.2  9.3  0.0  chr12              7287985  7288145 (41894809) + EnSpm-N21_DR      DNA/CMC-EnSpm           304    479     (0)  441893 *
   253   19.8  1.3  3.9  chr12              7288151  7288229 (41894725) C EnSpm-N21_DR      DNA/CMC-EnSpm           (1)    478     402  441894 *
   266   17.1  2.5 16.2  chr12              7288174  7288215 (41894739) C DNA-1-8_DR        DNA                  (1145)    416     317  441895  
   359   11.1  8.3  0.0  chr12              7288216  7288229 (41894725) C DNA8-7_DR         DNA/hAT-Ac            (339)    245     226  441896  
   437    6.1  1.5  0.0  chr12              7288230  7288295 (41894659) + DNA-N15_DR        DNA                       1     67   (338)  441897  
  2572    9.1  8.0  2.3  chr12              7288835  7289283 (41893671) + EnSpm-N21_DR      DNA/CMC-EnSpm             6    479     (0)  441898  
  2571   12.5 13.4  3.3  chr12              7289366  7289882 (41893072) C Harbinger-4N1B_DR DNA/PIF-Harbinger       (1)   1162     594  441899  
  1353    3.0  0.0  0.0  chr12              7289891  7290055 (41892899) C DNA8-2_DR         DNA/hAT-Tip100?         (0)    824     660  441900 *
  3558    3.1  0.0  0.0  chr12              7290054  7290473 (41892481) C DNA8-2_DR         DNA/hAT-Tip100?       (390)    434      15  441900  
   223   25.4  4.2  0.0  chr12              7290418  7290488 (41892466) C DNA6-2_DR         DNA                  (1463)   1071     998  441901 *
   494   10.1  2.9  0.0  chr12              7290507  7290575 (41892379) C Harbinger-4N1B_DR DNA/PIF-Harbinger    (1090)     73       3  441902  
   430   17.1  2.3  4.8  chr12              7290576  7290592 (41892362) C ENSPM-6_DR        DNA/CMC-EnSpm       (25921)   6695    6612  441903  
   259    8.1  0.0  0.0  chr12              7290635  7290671 (41892283) + DNA2-16_DR        DNA                   10044  10080  (7971)  441904  
   217   18.4  4.1  0.0  chr12              7290672  7290683 (41892271) C EnSpm-8_DR        DNA/CMC-EnSpm        (1485)   7956    7906  441905  
   690    6.3 12.6  0.0  chr12              7290887  7290997 (41891957) + hAT-N185B_DR      DNA/hAT?               1232   1356     (0)  441906  
   228   13.6  1.8  9.4  chr12              7290998  7291049 (41891905) C hAT-N145_DR       DNA/hAT-Ac            (445)   1146    1099  441907 *
  1085   12.8 10.0  1.2  chr12              7291000  7291229 (41891725) C Mariner-N38_DR    DNA/TcMar-Tc1         (270)    277      28  441908  
   801   20.0 10.0  1.7  chr12              7291230  7291269 (41891685) + Dada-tL_DR        DNA/Dada               2091   2382  (8025)  441909  
  1310   12.5 10.3 10.3  chr12              7292216  7292527 (41890427) C LOOPERN5_DR       DNA/Kolobok-T2          (0)   1237     926  441910  
   775   10.4  4.3  4.3  chr12              7292648  7292788 (41890166) C HATN10B_DR        DNA/hAT-Ac            (353)    255     115  441911  
  1427    9.6 14.8  3.8  chr12              7292790  7293072 (41889882) C TDR23             DNA                   (834)    313       1  441912  
   204   23.8  0.0  3.8  chr12              7293618  7293700 (41889254) C Zisupton-6_DR     DNA/Zisupton         (8647)  13469   13390  441913 *
   844    4.8  0.0  0.0  chr12              7293640  7293742 (41889212) C SINE2-4_DR        SINE/tRNA-V-RTE         (0)    371     269  441914  
   824   15.3  3.0  3.6  chr12              7293641  7293809 (41889145) C DNA8-17_DR        DNA/hAT-Tip100        (145)   1668    1501  441915 *
   827   11.7  2.6  4.0  chr12              7293743  7293782 (41889172) C hAT-N137_DR       DNA/hAT-Ac            (855)   2694    2568  441916  
   735   19.1  1.2 18.7  chr12              7293884  7293905 (41889049) C MuDR-2_DR         DNA/MULE-MuDR       (10500)  13433   13306  441917  
  1043   11.7  5.4  7.8  chr12              7293906  7294127 (41888827) C TDR23             DNA                   (930)    217       1  441918  
   735   19.1  1.2 18.7  chr12              7294128  7294140 (41888814) C MuDR-2_DR         DNA/MULE-MuDR       (10500)  13305   13215  441917  
   512   11.2  0.0  0.0  chr12              7294151  7294230 (41888724) C SINE2-3B_DR       SINE/tRNA-V           (271)     80       1  441919  
   278   22.7  6.2  2.6  chr12              7294231  7294286 (41888668) C EnSpm-N44_DR      DNA/CMC-EnSpm        (3231)   5421    5362  441920 *
   480   18.0  0.0  5.7  chr12              7294231  7294262 (41888692) C DNA8-10_DR        DNA/hAT-Ac           (2065)   1953    1848  441921  
   316   19.5  0.0  1.3  chr12              7294296  7294373 (41888581) + EnSpm-N4B_DR      DNA/CMC-EnSpm?          128    204    (16)  441922  
   296   18.6  0.0 22.4  chr12              7294405  7294508 (41888446) C CryptonV-N5_DR    DNA/Crypton-V       (18681)   5856    5772  441923 *
  2791    3.0  1.6  3.8  chr12              7294423  7294797 (41888157) C SINE2-3_DR        SINE/tRNA-V-RTE         (1)    367       1  441924  
   485   15.5  2.7 16.3  chr12              7294673  7294818 (41888136) C DNA2-16_DR        DNA                  (9891)   8160    8032  441925 *
  3626   11.2  5.2  0.5  chr12              7295110  7295683 (41887271) + HATN13_DR         DNA/hAT-Ac                1    601   (518)  441926  
  2289   10.9  0.0  0.0  chr12              7295691  7296011 (41886943) C DNA-X-2B_DR       DNA                   (110)    329       9  441927  
   456   33.5  3.5  2.7  chr12              7295995  7296011 (41886943) + hAT-N22B_DR       DNA/hAT-Ac              784    891   (488)  441928 *
  1651    2.6  0.0  0.0  chr12              7296012  7296203 (41886751) + hATN4B_DR         DNA/hAT-Charlie           4    195     (3)  441929  
  1121   15.8  0.9  3.2  chr12              7296204  7296234 (41886720) C hAT-N127_DR       DNA/hAT-Charlie      (4312)   6004    5787  441930  
   456   33.5  3.5  2.7  chr12              7296235  7296255 (41886699) + hAT-N22B_DR       DNA/hAT-Ac              892   1046   (333)  441928 *
   744   20.8  7.3  0.0  chr12              7296241  7296418 (41886536) C HarbingerN7_DR    DNA/PIF-Harbinger     (287)    191       1  441931  
  2214   18.2  5.6  9.9  chr12              7296434  7297151 (41885803) C Kolobok-1N2_DR    DNA/Kolobok-T2          (0)    690       1  441932  
  4879   10.4  4.9  4.3  chr12              7297804  7298640 (41884314) C DNA-X-3_DR        DNA                     (0)   1474     633  441933 *
  5599   10.9  6.5  1.9  chr12              7298635  7299602 (41883352) + TDR23             DNA                     136   1147     (0)  441934  
   510   18.5  2.1 19.4  chr12              7299603  7299841 (41883113) + L2-1B_DR          LINE/L2                 805   1008     (0)  441935  
  8163    5.8  2.3  3.0  chr12              7299851  7301039 (41881915) + TDR1              DNA/TcMar-Tc1             1   1180    (56)  441936  
  5406    0.5  0.0  0.0  chr12              7301040  7301639 (41881315) + DIRS-1D-LTR_DR    LTR/Ngaro                 1    600     (1)  441937  
   348   13.0  0.0  0.0  chr12              7301640  7301690 (41881264) + TDR1              DNA/TcMar-Tc1          1186   1236     (0)  441938  
   813   20.1  8.5  0.0  chr12              7302497  7302695 (41880259) + TDR7              DNA                       2    217   (324)  441939  
   335   28.7  4.5  8.2  chr12              7302839  7303104 (41879850) C CryptonV-N5_DR    DNA/Crypton-V       (19877)   4660    4404  441940 *
   934   17.1  6.2  0.5  chr12              7302981  7302996 (41879958) C TE-X-7_DR         LINE?/Penelope?       (536)    303     237  441941  
  1044    7.4  0.0  0.0  chr12              7302997  7303131 (41879823) C SINE2-3_DR        SINE/tRNA-V-RTE         (0)    368     234  441942  
   934   17.1  6.2  0.5  chr12              7303132  7303156 (41879798) C TE-X-7_DR         LINE?/Penelope?       (536)    236     118  441941  
   771   18.1  7.9  0.5  chr12              7303996  7304173 (41878781) C DNA11TA1_DR       DNA/CMC-EnSpm           (0)    203      13  441943  
   200   20.4  0.0  1.9  chr12              7304658  7304712 (41878242) + ERV1-5_DR-I       LTR/ERV1               2610   2663  (2386)  441944  
  1187   11.4  4.2  0.0  chr12              7305003  7305195 (41877759) + EnSpm-N8_DR       DNA/CMC-EnSpm             1    201   (461)  441945  
  3826   11.1  2.2  2.4  chr12              7305217  7305853 (41877101) + DIRS-1-LTR_DR     LTR/Ngaro                 3    622     (0)  441946  
   431   13.8  7.3  0.0  chr12              7305854  7305942 (41877012) + EnSpm-N8_DR       DNA/CMC-EnSpm           260    356   (306)  441947  
  6193    7.6  3.7  1.8  chr12              7305947  7306863 (41876091) C LOOPERN1_DR       DNA/Kolobok-T2        (300)    934       1  441948  
   255   27.0  0.0  0.0  chr12              7306864  7306921 (41876033) C Merlin-2_DR       DNA/Merlin           (3451)  10470   10413  441949 *
  1220   13.7  2.7  0.0  chr12              7306862  7307080 (41875874) C Helitron-N3_DR    RC/Helitron          (1274)   1742    1518  441950  
  3750    8.5  2.2  9.4  chr12              7307780  7308426 (41874528) + Harbinger-4N1B_DR DNA/PIF-Harbinger         1    604   (559)  441951  
   213    3.6  0.0  0.0  chr12              7308458  7308485 (41874469) + Harbinger-4N1_DR  DNA/PIF-Harbinger       536    563   (458)  441952  
  1562   10.6  0.8  3.4  chr12              7308491  7308734 (41874220) + hAT-N137_DR       DNA/hAT-Ac             2480   2717   (854)  441953  
   676   16.1  0.7  5.1  chr12              7308612  7308755 (41874199) + DNA-TA-4_DR       DNA/TcMar              4550   4687  (5108)  441954 *
  2645    5.2  0.3  1.7  chr12              7309740  7310093 (41872861) C TDR2              DNA/TcMar-Tc1           (0)    937     589  441955  
  2559    3.5  1.9  0.3  chr12              7310097  7310412 (41872542) C DNA8-4B_DR        DNA/hAT-Charlie         (0)    321       1  441956  
  3592    8.3  9.0  0.2  chr12              7310421  7310962 (41871992) C TDR2              DNA/TcMar-Tc1         (347)    590       1  441955  
  1057   11.5 12.8  2.1  chr12              7310969  7311226 (41871728) C TDR16             DNA/Merlin             (20)    293       9  441957  
   490    7.1  0.7  3.0  chr12              7311913  7311935 (41871019) C EnSpm-6N1_DR      DNA/CMC-EnSpm        (7693)   1543    1352  441958  
   406    9.6  1.9  0.9  chr12              7311936  7312040 (41870914) + DNA8-25_DR        DNA                    2270   2375  (1592)  441959 *
   453    7.6  2.8  0.9  chr12              7311953  7312058 (41870896) C DNA-TA-4_DR       DNA/TcMar            (8238)   1557    1450  441960 *
   597   22.0  0.0 13.5  chr12              7311967  7312571 (41870383) + Zisupton-6_DR     DNA/Zisupton           8413   8945 (13171)  441961  
   404   12.4  4.7  0.0  chr12              7312059  7312074 (41870880) C Zisupton-6_DR     DNA/Zisupton         (5562)  16520   16420  441962 *
  1460   22.6  0.0  0.3  chr12              7312296  7312588 (41870366) C Zisupton-6_DR     DNA/Zisupton        (13444)   8672    8381  441963  
   428   14.1  0.0  0.0  chr12              7312456  7312604 (41870350) C hAT-13_DR         DNA/hAT-Tip100        (283)   2519    2371  441964 *
   464   11.8  0.8  2.3  chr12              7312486  7312615 (41870339) + Helitron-N3B_DR   RC/Helitron            2395   2522  (4082)  441965  
   384    8.9  1.8  8.7  chr12              7312528  7312586 (41870368) + EnSpm-5_DR        DNA/CMC-EnSpm          2782   2833  (4838)  441966 *
  3258    4.2  3.6  0.7  chr12              7312587  7312999 (41869955) C hAT-N30_DR        DNA/hAT-Ac              (0)    982     558  441967  
   881   10.7  4.5  5.7  chr12              7313472  7313648 (41869306) + Mariner-N38_DR    DNA/TcMar-Tc1            36    210   (337)  441968  
   628    6.1  8.2  0.0  chr12              7313649  7313746 (41869208) + Kolobok-N2B_DR    DNA/Kolobok-T2            1    106  (1084)  441969  
   314   12.1  0.0  3.0  chr12              7313752  7313819 (41869135) + hAT-N35C_DR       DNA/hAT-Ac                6     71  (1520)  441970  
   436    6.3  0.0  0.0  chr12              7313826  7313888 (41869066) C hAT-N63_DR        DNA/hAT-Ac            (253)   1457    1395  441971 *
  1576   11.0  5.7  7.3  chr12              7313888  7314221 (41868733) + hAT-N35C_DR       DNA/hAT-Ac              972   1300   (291)  441972  
   207   21.3  0.0  0.0  chr12              7314183  7314229 (41868725) C EnSpm-N44_DR      DNA/CMC-EnSpm        (7249)   1403    1357  441973 *
   970   17.0 43.8  1.1  chr12              7314217  7314597 (41868357) + Kolobok-N2_DR     DNA/Kolobok-T2          230    771   (600)  441974  
   509   16.2  2.0  0.0  chr12              7314510  7314602 (41868352) + CryptonV-N3_DR    DNA/Crypton-V          4709   4803 (15860)  441975 *
  2164   10.7 32.0  2.0  chr12              7314603  7315177 (41867777) + hAT-N179_DR       DNA/hAT-Tip100            1    744   (150)  441976  
   246   11.0  8.7  2.8  chr12              7315205  7315307 (41867647) + DNA-1-7_DR        DNA/PIF-Harbinger       628    736   (702)  441977  
   202    7.7  0.0  0.0  chr12              7315250  7315314 (41867640) + hAT-N178B_DR      DNA/hAT-Ac              138    202  (1681)  441978 *
   226    8.8  0.0  0.0  chr12              7315260  7315316 (41867638) + DNA-TA-4_DR       DNA/TcMar              4664   4720  (5075)  441979  
   801   14.6 12.4  4.0  chr12              7315427  7315612 (41867342) + hAT-N53_DR        DNA/hAT-Ac             1096   1296  (2384)  441980  
   482   28.3  4.3  4.3  chr12              7315612  7315633 (41867321) C Helitron-2_DR     RC/Helitron         (17817)   9595    9574  441981 *
  1415    8.3  0.0  0.5  chr12              7315634  7315826 (41867128) C TDR3B             DNA/hAT-Charlie         (0)    193       2  441982  
   392   21.6  2.2  1.1  chr12              7315754  7315842 (41867112) + CryptonV-N5_DR    DNA/Crypton-V          3307   3396 (21141)  441983 *
   269    9.1 11.4  0.0  chr12              7315829  7315872 (41867082) + CryptonV-N3_DR    DNA/Crypton-V          3005   3053 (17610)  441984 *
   846   14.8 14.6  1.4  chr12              7315835  7316019 (41866935) + Kolobok-N2_DR     DNA/Kolobok-T2          769    977   (394)  441985 *
  1210   12.9 10.2  3.5  chr12              7315977  7316019 (41866935) + hAT-N168B_DR      DNA/hAT-Charlie         207    488   (167)  441986  
  1436    6.3 14.9  0.0  chr12              7316020  7316241 (41866713) C HATN8_DR          DNA/Zisupton            (0)    255       1  441987  
  2223   13.6  5.9  1.2  chr12              7316242  7316624 (41866330) + Kolobok-N2_DR     DNA/Kolobok-T2          971   1371     (0)  441988  
  1275   16.1  9.8  0.3  chr12              7316625  7316929 (41866025) + Mariner-N38_DR    DNA/TcMar-Tc1           214    547     (0)  441989  
   338   20.2  9.0  0.0  chr12              7316851  7316939 (41866015) + Merlin-1_DR       DNA/Merlin             2088   2184  (8343)  441990 *
  3257   13.0  6.8  1.4  chr12              7317331  7317923 (41865031) + Kolobok-1N2_DR    DNA/Kolobok-T2            2    625    (65)  441991  
   435   19.6 15.6  2.0  chr12              7317854  7317988 (41864966) C DNA-X-19_DR       DNA                   (503)    157       5  441992 *
   338   16.1  4.2  1.6  chr12              7317963  7318082 (41864872) + LOOPER-N5B_DR     DNA/Kolobok-T2         1039   1161   (379)  441993 *
   506    8.8  0.0  0.0  chr12              7317987  7318113 (41864841) C Zisupton-7_DR     DNA/Zisupton         (5546)  11536   11419  441994  
   380    8.7  0.0  0.0  chr12              7318035  7318126 (41864828) + EnSpm-N14_DR      DNA/CMC-EnSpm          3567   3658   (922)  441995 *
   260   13.3  2.3 18.8  chr12              7318127  7318137 (41864817) + hAT-N131_DR       DNA/hAT-Ac              240    324  (1740)  441996  
  2332    7.8  8.4  0.6  chr12              7318138  7318602 (41864352) C hAT-N107_DR       DNA/hAT-Ac              (0)   1008     372  441997  
   267   26.4  0.0  4.4  chr12              7318583  7318677 (41864277) + EnSpm-N40B_DR     DNA/CMC-EnSpm          2965   3055  (2452)  441998 *
   322   19.8  4.0  4.0  chr12              7318600  7318699 (41864255) C EnSpm-N1_DR       DNA/CMC-EnSpm        (1583)    947     848  441999 *
   453   12.9  1.2  1.2  chr12              7318608  7318693 (41864261) C ANGEL             DNA/Kolobok             (0)    309     224  442000  
   305   20.8  0.0 19.1  chr12              7318694  7318725 (41864229) + IS3EU-1_DR        DNA/IS3EU              3918   4006  (4698)  442001  
  3218    8.8 18.3  0.0  chr12              7318727  7319246 (41863708) + TC1DR3            DNA/TcMar-Tc1           431   1045   (180)  442002  
   554    8.8  1.2  1.2  chr12              7319248  7319328 (41863626) + TC1DR3B           DNA/TcMar-Tc1           809    889     (0)  442003  
   370   29.6  2.4  0.8  chr12              7319329  7319380 (41863574) + Merlin-2_DR       DNA/Merlin             4902   4955  (8966)  442004 *
   453   13.5  0.0  0.0  chr12              7319322  7319410 (41863544) C EnSpm-7_DR        DNA/CMC-EnSpm        (3852)   7182    7094  442005  
   364    6.6  0.0  0.0  chr12              7319344  7319419 (41863535) C Gypsy82-LTR_Dr    LTR/Gypsy             (618)    727     652  442006 *
   314   21.7  0.0  0.0  chr12              7319411  7319421 (41863533) + Polinton-1_DR     DNA/Maverick          17670  17758   (727)  442007 *
  1191   15.2 23.5  2.5  chr12              7320131  7320157 (41862797) C EnSpm-15_DR       DNA/CMC-EnSpm       (10148)   1306     953  442008  
  1477   14.1  7.1  1.1  chr12              7320158  7320423 (41862531) + SINE2-5_DR        SINE/tRNA-V-RTE           1    282     (0)  442009  
  1452   19.5  8.9 13.3  chr12              7320171  7320755 (41862199) + DNA8-23_DR        DNA                    4474   5035  (1704)  442010 *
  1851    9.8 16.5  0.3  chr12              7320431  7320746 (41862208) + HE1_DR1           SINE/tRNA-V-RTE           1    367    (35)  442011  
  1607   16.0 13.3  1.0  chr12              7320747  7320781 (41862173) + hAT-N137_DR       DNA/hAT-Ac             2397   2728   (843)  442012  
  1423    7.6  3.5  0.5  chr12              7320906  7321104 (41861850) + Kolobok-N5_DR     DNA/Kolobok-T2?           3    207   (278)  442013  
  1721   11.9  1.5  3.4  chr12              7321105  7321374 (41861580) C hAT-N149_DR       DNA/hAT                 (0)    804     540  442014  
   381   10.0  0.0  0.0  chr12              7321376  7321425 (41861529) + HATN1_DR          DNA/hAT                   2     51   (376)  442015  
  1809    8.2  0.4  0.4  chr12              7321430  7321687 (41861267) C Merlin-2_DR       DNA/Merlin           (7165)   6756    6499  442016  
   685    9.4  7.3  3.5  chr12              7321652  7321761 (41861193) C hAT-N149_DR       DNA/hAT               (225)    579     466  442014 *
  4470    9.9  2.5  5.6  chr12              7321753  7322521 (41860433) + EXPANDER1_DR      LINE/RTE-BovB          2172   2917   (448)  442017  
   394   14.1  6.2  0.0  chr12              7322513  7322576 (41860378) C TDR13             DNA                    (21)    751     684  442018 *
  2413   15.8 16.4  3.4  chr12              7322582  7323105 (41859849) C TDR13             DNA                   (179)    593       2  442018  
   219   21.4  0.0  9.1  chr12              7324007  7324078 (41858876) C Zisupton-7_DR     DNA/Zisupton         (5537)  11545   11480  442019 *
   223   14.9  0.0  7.4  chr12              7324022  7324079 (41858875) + IS3EU-4_DR        DNA/IS3EU             14091  14144   (885)  442020  
  2101   15.4  1.6  0.5  chr12              7324245  7324623 (41858331) + DNA-8-3_DR        DNA/P                     1    383   (780)  442021  
   335    3.7 47.6  1.2  chr12              7324625  7324708 (41858246) C piggyBac-N18_DR   DNA/PiggyBac           (22)    632     510  442022  
   204   16.7  0.0  0.0  chr12              7324676  7324717 (41858237) C DNA-2-4_DR        DNA                   (467)    932     891  442023 *
  2245   13.4  4.5  0.5  chr12              7324720  7325078 (41857876) + HE1_DR1           SINE/tRNA-V-RTE           2    374    (28)  442024  
   588   20.4  3.7  3.7  chr12              7324944  7325106 (41857848) + hAT-N127_DR       DNA/hAT-Charlie        6993   7155  (3161)  442025 *
   879   13.1 24.1  0.0  chr12              7325081  7325279 (41857675) C piggyBac-N18_DR   DNA/PiggyBac          (186)    468     222  442022  
  4656    9.3 15.8  0.0  chr12              7325285  7326007 (41856947) + DNA-1-3_DR        DNA/PIF-Harbinger         1    837     (0)  442026  
  2147   17.2  7.5  9.9  chr12              7326021  7326524 (41856430) C Harbinger-8N2_DR  DNA/PIF-Harbinger       (7)    541      49  442027  
   712   10.7 20.0  0.6  chr12              7326615  7326764 (41856190) C piggyBac-N18_DR   DNA/PiggyBac          (475)    179       1  442022  
  2216   11.1 19.9  0.4  chr12              7327564  7327996 (41854958) C TDR5              DNA/CMC-EnSpm           (0)    531      15  442028  
  6715    1.8  1.8  0.0  chr12              7327998  7328769 (41854185) C DNA2-2_DR         DNA                     (0)    786       1  442029  
  1993   13.3  2.1  3.4  chr12              7329346  7329671 (41853283) + DNA2-15_DR        DNA/hAT-Ac              197    518    (12)  442030  
   703   18.6 13.8  1.4  chr12              7330660  7330855 (41852099) + Kolobok-N11_DR    DNA/Kolobok-T2            6    225   (246)  442031  
  2151    3.9  0.0  0.0  chr12              7330856  7331110 (41851844) C HATN8_DR          DNA/Zisupton            (0)    255       1  442032  
   207    7.4  0.0  0.0  chr12              7331087  7331113 (41851841) + Mariner-N21_DR    DNA/TcMar               343    369   (651)  442033 *
   222   25.2  0.0 13.9  chr12              7331120  7331234 (41851720) + Kolobok-N11_DR    DNA/Kolobok-T2          242    342   (129)  442034  
  4883    8.8  3.2  1.8  chr12              7331246  7331955 (41850999) + Harbinger-4N1C_DR DNA/PIF-Harbinger         1    720   (486)  442035  
   298   22.1  9.1  0.0  chr12              7331946  7332022 (41850932) + hAT-N102_DR       DNA/hAT-Tip100          260    343   (485)  442036 *
  2260    6.7  8.9  1.9  chr12              7332028  7332364 (41850590) C L2-5_DRe          LINE/L2                 (0)   2227    1868  442037  
   452    9.0 23.3  7.9  chr12              7332360  7332492 (41850462) + hAT-N102_DR       DNA/hAT-Tip100          333    484   (344)  442038 *
   372   13.5  0.0  0.0  chr12              7332504  7332555 (41850399) C HATN17_DR         DNA/hAT-Tip100        (798)    749     698  442039  
   204   19.3  8.8  0.0  chr12              7332549  7332605 (41850349) C EnSpm-N41_DR      DNA/CMC-EnSpm        (4066)    855     794  442040 *
   320   15.9  0.0  0.0  chr12              7332562  7332624 (41850330) + EnSpm-22N2_DR     DNA/CMC-EnSpm          3387   3449  (2098)  442041  
   230   15.5  8.3  3.2  chr12              7332589  7332648 (41850306) C CryptonV-3_DR     DNA/Crypton-V        (8310)  15143   15081  442042 *
   330    9.1  0.0  0.0  chr12              7332610  7332653 (41850301) C Kolobok-4N1_DR    DNA/Kolobok-T2        (204)   1465    1422  442043  
  6725   10.3  9.9  2.0  chr12              7332656  7333820 (41849134) C Kolobok-4N1_DR    DNA/Kolobok-T2        (414)   1255       1  442043  
   439   17.8 23.7  0.0  chr12              7333856  7333990 (41848964) + DNA2-3_DR         DNA/Merlin             1079   1245     (0)  442044  
   215   12.4 26.0  3.3  chr12              7333908  7334007 (41848947) C CryptonV-N4_DR    DNA/Crypton-V        (5263)   8230    8109  442045 *
  1337   10.7  0.0  0.0  chr12              7334698  7334874 (41848080) C LTR-11_DR-LTR     LTR                    (16)    177       1  442046  
   424   12.2  3.8 34.7  chr12              7334875  7335102 (41847852) C hAT-2n1_DR        DNA/hAT-Charlie        (67)   1143     982  442047 *
   544   12.8  0.0  2.6  chr12              7334871  7335103 (41847851) + Zisupton-6_DR     DNA/Zisupton           8450   8676 (13440)  442048  
   492    6.1  3.5  4.7  chr12              7335034  7335119 (41847835) C Dada-tL_DR        DNA/Dada             (5613)   4794    4710  442049 *
   479    7.3  1.8  3.6  chr12              7335120  7335146 (41847808) + DNA9-6_DR         DNA                    7448   7558   (326)  442050  
   404   24.7  0.0 14.1  chr12              7335222  7335367 (41847587) C Copia-11_DR-LTR   LTR/Gypsy?            (342)    129       2  442051  
   787   17.9  1.2  6.3  chr12              7336289  7336324 (41846630) C EnSpm-N13_DR      DNA/CMC-EnSpm        (2508)  19641   19405  442052  
  1039   11.9  1.4  5.4  chr12              7336325  7336537 (41846417) C Mariner-N38_DR    DNA/TcMar-Tc1           (0)    547     343  442053  
   351   17.3  6.7  7.4  chr12              7336751  7336900 (41846054) C DNA6-6_DR         DNA                  (1198)  10083    9935  442054 *
   395   20.8  1.5  4.7  chr12              7336779  7336909 (41846045) C EnSpm-7_DR        DNA/CMC-EnSpm        (3814)   7220    7094  442055 *
  1108   18.2  0.4  0.0  chr12              7336794  7337068 (41845886) + Zisupton-6_DR     DNA/Zisupton           8585   8860 (13256)  442056  
   394   13.5  3.1  4.6  chr12              7336990  7337276 (41845678) C Merlin-1_DR       DNA/Merlin           (8898)   1629    1347  442057 *
   524   11.2  0.3  0.0  chr12              7337274  7337354 (41845600) C DNA-X-4_DR        DNA                   (286)    959     888  442058  
  2197    8.3 21.0  1.5  chr12              7337355  7337744 (41845210) C DNA-X-4_DR        DNA                   (536)    709     245  442058  
  1576    7.1  0.0  0.0  chr12              7337741  7337938 (41845016) + hAT-N127_DR       DNA/hAT-Charlie        5807   6004  (4312)  442059 *
  1225   10.7 11.8  2.0  chr12              7337938  7338165 (41844789) C DNA-X-4_DR        DNA                   (994)    251       2  442060 *
   770   20.5  9.2  4.4  chr12              7338166  7338197 (41844757) + Merlin-2_DR       DNA/Merlin            10936  11207  (2714)  442061  
   726    8.2  0.0  0.0  chr12              7339031  7339127 (41843827) C DNA13TA1_DR       DNA/TcMar-Tc1           (0)    318     222  442062  
   388   16.9  1.1  7.1  chr12              7339056  7339144 (41843810) + ENSPM-6_DR        DNA/CMC-EnSpm         24726  24809  (7807)  442063 *
  5423    8.5  3.1  0.4  chr12              7339132  7339899 (41843055) + TDR2              DNA/TcMar-Tc1           148    936     (1)  442064  
  1052   17.8  0.0  0.0  chr12              7339912  7340085 (41842869) C Harbinger-N10_DR  DNA/PIF-Harbinger     (154)    174       1  442065  
   449   18.6  3.5  0.0  chr12              7340100  7340185 (41842769) + Harbinger-8N2_DR  DNA/PIF-Harbinger       213    301   (247)  442066  
   229    5.9  0.0  0.0  chr12              7340367  7340400 (41842554) + DNAX-16_DR        DNA                     233    266   (157)  442067  
   580   16.6  9.3  4.2  chr12              7340502  7340683 (41842271) C hAT-N174_DR       DNA/hAT-Ac            (548)    191       1  442068  
   211   27.7  3.6  0.0  chr12              7341014  7341096 (41841858) C Mariner-N31_DR    DNA/TcMar-Tc1          (61)    479     394  442069 *
   234   17.5  6.2  0.0  chr12              7341070  7341149 (41841805) + ASAT_CY           Satellite                 3     87   (175)  442070  
  1658    9.2  0.0 14.1  chr12              7342319  7342609 (41840345) + HATN8_DR          DNA/Zisupton              1    255     (0)  442071  
   353   21.3  0.0  0.0  chr12              7342698  7342772 (41840182) C Zisupton-7_DR     DNA/Zisupton         (6378)  10704   10630  442072 *
   488    4.8  0.0  0.0  chr12              7342712  7342774 (41840180) C REX1-1_DR         LINE/Rex-Babar         (48)   3542    3480  442073  
   440   14.8  3.7  1.2  chr12              7342773  7342854 (41840100) + DIRS-15_DR        LTR/Ngaro              6772   6855   (214)  442074 *
  1489   10.1  4.1  7.3  chr12              7342783  7343050 (41839904) C CryptonV-N4_DR    DNA/Crypton-V        (5723)   7770    7511  442075  
   982   17.9  6.3  6.7  chr12              7342794  7343092 (41839862) C Harbinger-N17_DR  DNA/PIF-Harbinger     (792)    853     556  442076 *
   414    9.6  2.1  0.0  chr12              7343012  7343105 (41839849) C Kolobok-1_DR      DNA/Kolobok-T2       (3356)   2947    2852  442077 *
   436   10.0  0.0  5.0  chr12              7343029  7343133 (41839821) + hAT-13_DR         DNA/hAT-Tip100         2397   2496   (306)  442078  
   628   21.0  4.4  0.6  chr12              7343138  7343295 (41839659) + piggyBac-N9_DR    DNA/PiggyBac            164    327   (864)  442079  
   217   20.0  2.6  1.3  chr12              7343321  7343396 (41839558) C L2-56_DR          LINE/L2                 (2)   1250    1174  442080 *
  3554    6.2  5.1  6.1  chr12              7343330  7343876 (41839078) C SINE3-1a          SINE/5S-Deu-L2          (0)    570      29  442081  
   223    8.6  2.9  0.0  chr12              7343876  7343910 (41839044) + DNA2-16_DR        DNA                   13340  13375  (4676)  442082 *
   854   12.8  4.8  5.3  chr12              7345083  7345271 (41837683) C DNA11TA1B_DR      DNA/CMC-EnSpm          (15)    188       1  442083  
   747   13.3  2.6  3.9  chr12              7345274  7345429 (41837525) C DNA11TA1_DR       DNA/CMC-EnSpm           (0)    203      50  442084  
   478   16.9  3.4  0.0  chr12              7345497  7345585 (41837369) + HarbingerN7_DR    DNA/PIF-Harbinger       337    428    (50)  442085  
  1183    9.9  1.0  3.0  chr12              7345589  7345795 (41837159) C DNA11TA1_DR       DNA/CMC-EnSpm           (0)    203       1  442086  
   218   19.1  2.1  0.0  chr12              7345798  7345844 (41837110) C hAT-N203_DR       DNA/hAT-Tip100       (4438)   1103    1056  442087  
   269   14.1  6.1  4.8  chr12              7345957  7346038 (41836916) + hAT-27N1_DR       DNA/hAT-Ac               24    106   (625)  442088  
   210   12.9  0.0  0.0  chr12              7346084  7346114 (41836840) + hAT-27N1_DR       DNA/hAT-Ac              119    149   (582)  442089  
   340   10.2  0.0  5.1  chr12              7346209  7346270 (41836684) + piggyBac-N9_DR    DNA/PiggyBac            172    230   (961)  442090  
   265   12.9  0.0 12.7  chr12              7346216  7346286 (41836668) C hAT-N178_DR       DNA/hAT-Ac            (461)   1246    1184  442091 *
   654   17.5  0.0  9.8  chr12              7347005  7347027 (41835927) + DNA2-16_DR        DNA                    8028   8037 (10014)  442092  
  1756    8.0  0.0  0.8  chr12              7347028  7347266 (41835688) + HE1_DR1           SINE/tRNA-V-RTE           2    238   (164)  442093  
   369    4.3  0.0  0.0  chr12              7347269  7347314 (41835640) C Ginger2-N1_DR     DNA/Ginger-2          (170)    455     410  442094  
   506   11.0  0.0  0.0  chr12              7347536  7347608 (41835346) C Ginger2-N1_DR     DNA/Ginger-2          (313)    312     240  442094  
   923   15.0  0.0  0.0  chr12              7347609  7347741 (41835213) + DNA-N17_DR        DNA                       1    133   (234)  442095  
   398   16.9  2.8  0.0  chr12              7347863  7347933 (41835021) C Ginger2-N1_DR     DNA/Ginger-2          (313)    312     240  442094  
   666   14.3 11.7  0.8  chr12              7347934  7348053 (41834901) + DNA-N17_DR        DNA                       1    133   (234)  442096  
   417   16.9  0.0  0.0  chr12              7348237  7348307 (41834647) C Ginger2-N1_DR     DNA/Ginger-2          (313)    312     242  442094  
   715   19.1  5.6  0.0  chr12              7348310  7348435 (41834519) + DNA-N17_DR        DNA                       1    133   (234)  442097  
   578   10.6  1.2  0.0  chr12              7348602  7348686 (41834268) C Ginger2-N1_DR     DNA/Ginger-2          (300)    325     240  442098  
  1967   13.4  5.3  0.9  chr12              7348690  7349012 (41833942) + DNA-N17_DR        DNA                      14    350    (17)  442099  
   878   15.1  2.2  0.0  chr12              7349021  7349159 (41833795) C Ginger2-N1_DR     DNA/Ginger-2          (411)    214      73  442094  
   390   22.6  2.8  0.0  chr12              7349782  7349887 (41833067) + Helitron-N3_DR    RC/Helitron            1538   1646  (1370)  442100  
   445   13.2  0.0  5.0  chr12              7349899  7350002 (41832952) + L1-11_DR          LINE/L1                2244   2342  (4982)  442101  
  2273    8.8  7.0  0.7  chr12              7350003  7350390 (41832564) C Mariner-N38_DR    DNA/TcMar-Tc1           (0)    547     136  442102  
   227    8.6  0.0  0.0  chr12              7350465  7350499 (41832455) C hAT-N126C_DR      DNA/hAT-Ac            (582)     61      27  442103  
   361   16.2  3.8  0.0  chr12              7350611  7350690 (41832264) + HATN8_DR          DNA/Zisupton              1     83   (172)  442104  
  4040   12.0  6.8  1.1  chr12              7350691  7351395 (41831559) + Tc1-4_DR          DNA/TcMar-Tc1             1    745   (827)  442105  
   411    9.3  0.0  0.0  chr12              7351394  7351447 (41831507) + Tc1-4_DR          DNA/TcMar-Tc1           838    891   (681)  442106 *
   523   10.1  6.3  0.0  chr12              7351443  7351521 (41831433) + HATN8_DR          DNA/Zisupton            172    255     (0)  442107  
  1070   14.0  0.9  4.4  chr12              7351574  7351792 (41831162) + Tc1-4_DR          DNA/TcMar-Tc1           684    891   (681)  442108  
   355   17.9  7.7  0.0  chr12              7351788  7351865 (41831089) + HATN8_DR          DNA/Zisupton            172    255     (0)  442109 *
   217   18.8  2.1  0.0  chr12              7352850  7352863 (41830091) C CryptonV-N4_DR    DNA/Crypton-V        (5599)   7894    7846  442110  
   243    3.0  0.0  3.0  chr12              7352864  7352897 (41830057) + DNA6-6_DR         DNA                    4187   4219  (7062)  442111  
  1225   16.1  4.7  7.3  chr12              7353984  7354034 (41828920) C CryptonV-N5_DR    DNA/Crypton-V        (7409)  17128   17086  442112  
  3387    7.6  3.8  1.3  chr12              7354035  7354568 (41828386) + Mariner-N38_DR    DNA/TcMar-Tc1             1    547     (0)  442113  
   337    7.0  1.0  6.7  chr12              7354569  7354601 (41828353) + EnSpm-N13_DR      DNA/CMC-EnSpm          8182   8206 (13943)  442114  
   830    8.3  4.8  2.6  chr12              7354787  7354925 (41828029) C TE-X-1_DR         DNA                   (274)    147       1  442115  
   797   11.8  2.6 22.9  chr12              7354926  7355035 (41827919) C Merlin-1_DR       DNA/Merlin           (9401)   1126    1055  442116  
   557   22.5  0.6  0.0  chr12              7354898  7354918 (41828036) + EnSpm-N2_DR       DNA/CMC-EnSpm          2897   3012  (1003)  442117 *
   808    5.3  0.0  0.8  chr12              7354919  7355051 (41827903) C hAT-N131_DR       DNA/hAT-Ac           (1745)    319     188  442118  
   568   19.3  3.5  0.0  chr12              7354924  7355068 (41827886) C EnSpm-N25_DR      DNA/CMC-EnSpm        (3771)    915     766  442119 *
   617    6.6  0.9  0.9  chr12              7354966  7355072 (41827882) C Helitron-N3B_DR   RC/Helitron          (4116)   2488    2382  442120  
   498   11.8  0.0  1.0  chr12              7354983  7355085 (41827869) + DNA8-25_DR        DNA                     776    877  (3090)  442121 *
   411   19.0  0.6  7.2  chr12              7355069  7355097 (41827857) C Penelope-1_DR     LINE/Penelope        (4281)    165      59  442122 *
   215    9.8  7.1  9.1  chr12              7355181  7355236 (41827718) + ERV1-N1B_DR-LTR   LTR/ERV1                188    242   (731)  442123 *
   265    8.0  2.0  5.0  chr12              7355217  7355465 (41827489) + DNA9-3_DR         DNA/MULE-MuDR?         9378   9619  (1760)  442124 *
   613   20.7 12.8  2.9  chr12              7355374  7355661 (41827293) C Merlin-1_DR       DNA/Merlin           (8924)   1603    1288  442125 *
  2505    8.8  6.5  1.2  chr12              7355505  7355905 (41827049) C DNA-X-4_DR        DNA                   (107)   1138     717  442126  
  2261   17.4 22.8  3.1  chr12              7355906  7356342 (41826612) + Merlin-2_DR       DNA/Merlin            10175  11172  (2749)  442127  
   226   21.7 13.8  1.9  chr12              7357207  7357300 (41825654) + DNAX-16_DR        DNA                     138    242   (181)  442128 *
   337   23.9  0.0  2.2  chr12              7357274  7357367 (41825587) + Polinton-4N1_DR   DNA/Maverick           4703   4794  (5642)  442129 *
   460    8.9  1.3  0.0  chr12              7357290  7357368 (41825586) C IS3EU-4_DR        DNA/IS3EU             (851)  14178   14099  442130  
   317   29.4  0.0  0.0  chr12              7357299  7357390 (41825564) C Polinton-1_DR     DNA/Maverick          (815)  17670   17579  442131 *
   336   17.5  3.5  1.1  chr12              7357300  7357421 (41825533) C DNA7-N1_DR        DNA/Zisupton         (9165)   1252    1174  442132  
   267   22.3 10.6  0.8  chr12              7357360  7357472 (41825482) + DNAX-16_DR        DNA                     248    371    (52)  442133 *
   208    9.1  0.0  0.0  chr12              7357661  7357691 (41825263) + CryptonV-N2_DR    DNA/Crypton-V         15611  15641   (997)  442134  
   391   16.9  3.9  0.0  chr12              7357692  7357768 (41825186) + DNA-1-6_DR        DNA                       1     80   (545)  442135  
  1385   13.8 13.6  1.5  chr12              7357769  7358063 (41824891) + EnSpm-N39C_DR     DNA/CMC-EnSpm?         1113   1442  (2151)  442136  
   983   16.2 26.3  1.5  chr12              7358086  7358355 (41824599) C DNA8-17_DR        DNA/hAT-Tip100        (169)   1644    1309  442137  
  4254    8.4 21.4  1.0  chr12              7358754  7359506 (41823448) + TDR2              DNA/TcMar-Tc1             1    905    (32)  442138  
   336   19.2  1.2  2.5  chr12              7360241  7360320 (41822634) + hAT-N142B_DR      DNA/hAT?                708    786  (1214)  442139 *
  2906    3.6  1.1  1.1  chr12              7360250  7360614 (41822340) C SINE2-3_DR        SINE/tRNA-V-RTE         (3)    365       1  442140  
  2688   18.6  8.3  4.9  chr12              7360615  7360995 (41821959) C Merlin-1_DR       DNA/Merlin           (1485)   9042    8273  442141  
   309   10.9  0.0  0.0  chr12              7360978  7361023 (41821931) C ANGEL             DNA/hAT               (207)    102      57  442142 *
   837    8.4  5.8  4.5  chr12              7361028  7361201 (41821753) + DNA11TA1B_DR      DNA/CMC-EnSpm             1    176    (27)  442143  
   254   13.5  5.8  0.0  chr12              7361215  7361266 (41821688) C ANGEL             DNA/hAT               (254)     55       1  442142  
   221   23.6  0.0  0.0  chr12              7361221  7361275 (41821679) C Helitron-2_DR     RC/Helitron         (19437)   7975    7921  442144 *
   207   18.6  6.7  1.6  chr12              7361224  7361283 (41821671) C EnSpm-17_DR       DNA/CMC-EnSpm        (6521)   2755    2693  442145 *
  1651   13.9 12.6  0.0  chr12              7361737  7362038 (41820916) C TE-X-6B_DR        DNA/Crypton-A           (0)    574     235  442146  
   204   15.2  6.5  0.0  chr12              7362029  7362053 (41820901) C hAT-N194_DR       DNA/hAT-Charlie      (1104)    698     671  442147 *
   209   19.4  0.0  0.0  chr12              7362054  7362089 (41820865) + TE-X-6_DR         DNA/Crypton-A             1     36  (1518)  442148  
   498   20.6  1.0  1.0  chr12              7362113  7362215 (41820739) C Crypton-N1_DR     DNA/Crypton-A         (381)    103       1  442149  
   273   19.3  0.0  1.8  chr12              7362252  7362309 (41820645) + Polinton-4_DR     DNA/Maverick          12650  12706  (7581)  442150  
   246   21.4  3.5  1.7  chr12              7362268  7362324 (41820630) + CryptonV-2_DR     DNA/Crypton-V          8492   8549 (13262)  442151 *
   921   10.1 15.8  0.0  chr12              7362328  7362485 (41820469) C TDR13             DNA                    (29)    743     561  442152  
  1973   14.8  8.1  6.1  chr12              7362486  7362968 (41819986) + DNA-5-1_DR        DNA/hAT?                  1    492   (247)  442153  
   696   10.5  1.0  1.0  chr12              7362974  7363069 (41819885) + DNA-5-1B_DR       DNA/hAT-Tip100          619    714     (0)  442154  
  1154   13.9  9.0  0.2  chr12              7363070  7363304 (41819650) C TDR13             DNA                   (240)    539     255  442152  
   434   16.4  6.6  1.4  chr12              7363740  7363888 (41819066) + CryptonV-N4_DR    DNA/Crypton-V          2255   2322 (11171)  442155 *
   979   10.4  9.2  0.0  chr12              7363766  7363929 (41819025) + DNAX-18_DR        DNA/Merlin                2    180   (578)  442156  
  1684    9.4  0.0  0.0  chr12              7363932  7364166 (41818788) C TDR2              DNA/TcMar-Tc1           (1)    936     702  442157  
  2275    7.7  5.5  0.0  chr12              7364176  7364500 (41818454) C TDR2              DNA/TcMar-Tc1         (594)    343       1  442157  
  1264   11.5  6.7  3.2  chr12              7364501  7364769 (41818185) C DNAX-18_DR        DNA/Merlin            (171)    587     310  442158  
  6102    6.2  0.8  0.0  chr12              7364779  7365558 (41817396) C DNA2-2_DR         DNA                     (0)    786       1  442159  
  1221   14.6 35.6  0.0  chr12              7365560  7365882 (41817072) C DNA-X-2B_DR       DNA                     (1)    438       1  442160  
   483   25.0  2.4  0.0  chr12              7367012  7367026 (41815928) + DNA6-6_DR         DNA                    7870   7887  (3394)  442161  
  2092   15.7  1.6  1.8  chr12              7367027  7367410 (41815544) + HE1_DR1           SINE/tRNA-V-RTE           1    383    (19)  442162  
   315   25.8  2.4  8.6  chr12              7367307  7367429 (41815525) + CryptonV-N5_DR    DNA/Crypton-V          5148   5263 (19274)  442163 *
   205   12.9  0.0  0.0  chr12              7367460  7367490 (41815464) C hAT-N57_DR        DNA/hAT-Ac            (901)    385     355  442164  
  3830   14.0  4.8  0.9  chr12              7367650  7368292 (41814662) C TDR13C            DNA                     (0)    680      13  442165  
   237   26.8  2.5  7.8  chr12              7368230  7368310 (41814644) + TDR13B2           DNA                     703    779     (0)  442166 *
  4639    7.4 15.8  1.6  chr12              7368298  7369093 (41813861) + HATN3B_DR         DNA/hAT-Tip100            1    907    (72)  442167  
   519   29.1  6.5  0.4  chr12              7369060  7369290 (41813664) + DNA2-16_DR        DNA                   13795  14039  (4012)  442168 *
  1656    5.4  0.0  0.0  chr12              7369094  7369296 (41813658) + hAT-N127_DR       DNA/hAT-Charlie        5813   6015  (4301)  442169  
   223    7.9 13.2  0.0  chr12              7369286  7369323 (41813631) C HATN3B_DR         DNA/hAT-Tip100         (72)    907     865  442170 *
  2721    3.2  0.0  0.9  chr12              7369318  7369659 (41813295) C DNA-8-12_DR       DNA/Merlin            (347)    384      46  442171  
  8554    2.8  0.6  0.9  chr12              7369661  7370694 (41812260) C hAT-N96_DR        DNA/hAT-Ac              (0)   1031       1  442172  
   443    1.9  0.0  0.0  chr12              7370695  7370746 (41812208) C DNA-8-12_DR       DNA/Merlin            (679)     52       1  442173  
   209   12.9  0.0  0.0  chr12              7370728  7370758 (41812196) C EnSpm-N44_DR      DNA/CMC-EnSpm        (3569)   5083    5053  442174 *
   488   13.3  0.0  0.0  chr12              7371119  7371193 (41811761) + hATN13C_DR        DNA/hAT-Ac              861    935     (0)  442175  
   206   25.5  0.0  0.0  chr12              7371928  7371978 (41810976) + Kolobok-N2A_DR    DNA/Kolobok-T2            1     51  (1304)  442176  
   265   18.7  3.1  1.5  chr12              7372246  7372310 (41810644) + hAT-N103_DR       DNA/hAT-Charlie         189    254   (433)  442177  
   753   19.4  9.5  6.2  chr12              7372313  7372679 (41810275) + DNA-8-28_DR       DNA/hAT-Tip100?           1    536    (46)  442178  
   822   23.5  0.5  0.5  chr12              7372728  7372911 (41810043) C Harbinger-N10_DR  DNA/PIF-Harbinger     (139)    189       6  442179  
  2309   13.7  1.3  5.5  chr12              7373067  7373537 (41809417) C L1-118_DR         LINE/L1                 (1)   3606    3155  442180  
   952   18.4  5.7  2.9  chr12              7373536  7373859 (41809095) + TDR13D            DNA                      61    524   (238)  442181 *
  1147   13.2  9.8  0.0  chr12              7373860  7374064 (41808890) + TDR24             DNA                       2    226   (218)  442182  
   583   11.4  0.0  0.0  chr12              7374058  7374136 (41808818) + TDR13D            DNA                     631    709    (53)  442183 *
   544   15.2  4.3  0.0  chr12              7374137  7374149 (41808805) + SAT-18_DR         Satellite              1308   1403  (2062)  442184  
  1616   16.6  1.6 11.3  chr12              7374611  7374663 (41808291) C EnSpm-15_DR       DNA/CMC-EnSpm       (10118)   1336    1318  442185  
  2323    9.3  3.0  0.3  chr12              7374664  7374998 (41807956) + HE1_DR1           SINE/tRNA-V-RTE           2    345    (57)  442186  
  1072   13.1  9.3  1.2  chr12              7374802  7375026 (41807928) C hAT-N138B_DR      DNA/hAT-Ac            (163)   1286    1044  442187 *
   345   11.5  3.9  0.0  chr12              7375191  7375242 (41807712) C HATN17_DR         DNA/hAT-Tip100       (1149)    398     345  442188 *
   986    8.5  0.8  0.0  chr12              7375199  7375328 (41807626) C SINE2-4_DR        SINE/tRNA-V-RTE        (92)    279     149  442189  
   791   12.7 15.7  0.6  chr12              7375206  7375364 (41807590) + EnSpm-N48B_DR     DNA/CMC-EnSpm          2444   2626  (4333)  442190 *
   512   15.3  2.6  2.6  chr12              7375532  7375645 (41807309) C Helitron-N3_DR    RC/Helitron           (928)   2088    1975  442191 *
   570   20.0 15.9  0.0  chr12              7375551  7375745 (41807209) + hAT-N164_DR       DNA/hAT-Tip100          832   1057   (983)  442192  
   202   22.0  3.8 13.3  chr12              7375646  7375662 (41807292) C Merlin-1_DR       DNA/Merlin           (5288)   5239    5120  442193 *
  2040   16.2 12.9  1.5  chr12              7375745  7376170 (41806784) C DNA-1-3_DR        DNA/PIF-Harbinger       (4)    833     360  442194  
   234    8.3  6.2  0.0  chr12              7376168  7376215 (41806739) C hAT-N177C_DR      DNA/hAT-Tip100       (1265)    467     417  442195 *
  7524    4.1  7.1  0.4  chr12              7376179  7377211 (41805743) + L1-11_DR          LINE/L1                6215   7316     (8)  442196  
  1201   18.9 10.6  0.7  chr12              7377220  7377501 (41805453) C DNA-1-3B_DR       DNA/PIF-Harbinger     (453)    310       1  442197  
  1139   15.4  0.0  0.5  chr12              7377518  7377719 (41805235) C Mariner-N38_DR    DNA/TcMar-Tc1         (279)    268      68  442198  
   429   23.1  7.0  3.7  chr12              7377585  7377741 (41805213) + ENSPM-6_DR        DNA/CMC-EnSpm         13817  13978 (18638)  442199 *
   230   19.1  1.5  6.2  chr12              7378075  7378092 (41804862) + DNA2-8_DR         DNA/CMC-EnSpm          1481   1495  (2912)  442200  
   222   22.3 10.1  4.3  chr12              7378093  7378181 (41804773) C Kolobok-N15_DR    DNA/Kolobok             (0)    912     819  442201  
  1825   16.8  6.9  5.2  chr12              7378552  7379028 (41803926) C DNA6-6_DR         DNA                  (3968)   7313    6829  442202 *
  2411    7.5  6.6  1.6  chr12              7378681  7379046 (41803908) + hAT-N137_DR       DNA/hAT-Ac             2337   2720   (851)  442203  
   905   20.1  1.3  6.3  chr12              7378888  7379120 (41803834) + Penelope-5_DR     LINE/Penelope          2225   2446   (430)  442204 *
   201   14.3  5.7  0.0  chr12              7379679  7379713 (41803241) C DNA-6-N5B_DR      DNA                  (3387)    136     100  442205  
   237   10.6 25.0  1.1  chr12              7379761  7379836 (41803118) C DNA2-16_DR        DNA                  (9795)   8256    8163  442206 *
   670   13.4 10.6  1.6  chr12              7379771  7379936 (41803018) C SINE2-5_DR        SINE/tRNA-V-RTE         (5)    366     151  442207  
   229   23.9  0.0  0.0  chr12              7380045  7380115 (41802839) C hAT-N142B_DR      DNA/hAT?             (1632)    368     298  442208  
   373   24.4  2.2  0.0  chr12              7380166  7380255 (41802699) C DNA6-10_DR        DNA                  (3870)   2836    2745  442209 *
  1264    9.1  8.1  0.0  chr12              7380181  7380366 (41802588) C TDR19             DNA/hAT-Charlie       (204)    201       1  442210  
   243   26.0 13.6  6.7  chr12              7380222  7380390 (41802564) + hAT-N154_DR       DNA/hAT-Tip100          178    357  (1038)  442211 *
   217   18.2  6.7  5.7  chr12              7380431  7380535 (41802419) C MuDR-2_DR         DNA/MULE-MuDR        (5748)  18185   18080  442212 *
   226   25.9  4.6  3.7  chr12              7380470  7380496 (41802458) + hAT-N164_DR       DNA/hAT-Tip100          804    831  (1209)  442213  
   836   10.3  4.0  1.3  chr12              7380497  7380644 (41802310) + Mariner-N38_DR    DNA/TcMar-Tc1             1    152   (395)  442214  
  2956    3.0  1.1  0.0  chr12              7380646  7381009 (41801945) C Merlin-N1_DR      DNA/Merlin              (1)    368       1  442215  
  1670   12.8 12.4  1.0  chr12              7381010  7381364 (41801590) + Mariner-N38_DR    DNA/TcMar-Tc1           145    539     (8)  442216  
   570   19.6 14.3  4.5  chr12              7381689  7381891 (41801063) C Harbinger-N19_DR  DNA/PIF-Harbinger     (341)    282      61  442217  
  1207   11.2  0.0  1.7  chr12              7382010  7382191 (41800763) + SINE2-1_DR        SINE/tRNA                 1    179    (19)  442218  
   526    2.9  1.4  0.0  chr12              7382300  7382369 (41800585) C TC1DR2            DNA/TcMar-Tc1          (47)    829     759  442219  
  3926    8.4  7.7  0.6  chr12              7382372  7382967 (41799987) C TC1DR2            DNA/TcMar-Tc1         (236)    640       3  442219  
   412   28.7  6.2  2.0  chr12              7383056  7383247 (41799707) C DNA2-13_DR        DNA                  (1454)   4444    4245  442220  
  2137   19.5  0.1 13.8  chr12              7383998  7384065 (41798889) + Zisupton-6_DR     DNA/Zisupton           8389   8451 (13665)  442221  
   474   12.9  3.6  5.1  chr12              7384066  7384204 (41798750) C DNA-N45_DR        DNA/CMC-EnSpm         (351)    362     226  442222 *
   527    5.7  2.4  0.0  chr12              7384094  7384217 (41798737) C hAT-N39_DR        DNA/hAT-Tip100        (223)   1371    1245  442223  
  2137   19.5  0.1 13.8  chr12              7384218  7384746 (41798208) + Zisupton-6_DR     DNA/Zisupton           8452   8945 (13171)  442221  
   464    4.8 20.5  0.7  chr12              7384543  7384624 (41798330) + EnSpm-N2_DR       DNA/CMC-EnSpm          2923   3164   (851)  442224 *
   547    3.6  0.0  0.7  chr12              7384625  7384762 (41798192) + DNA-2-32_DR       DNA/CMC-EnSpm?         5490   5626  (3156)  442225  
   500    2.1  0.0  8.8  chr12              7384627  7384786 (41798168) C DNA-2-32_DR       DNA/CMC-EnSpm?       (3166)   5616    5470  442226 *
  4747    8.1  1.6  0.0  chr12              7384837  7385479 (41797475) + TC1DR3            DNA/TcMar-Tc1            13    665   (560)  442227  
   693   12.6 26.8  0.5  chr12              7385457  7385624 (41797330) + TC1DR3            DNA/TcMar-Tc1          1014   1225     (0)  442228 *
   269   12.0  6.0  0.0  chr12              7385587  7385636 (41797318) + Merlin-2_DR       DNA/Merlin             4864   4916  (9005)  442229 *
   765   17.3  1.8  4.2  chr12              7385629  7385797 (41797157) C hAT-N47B_DR       DNA/hAT-Tip100        (195)    793     629  442230 *
  5399    7.4  4.6  0.5  chr12              7385753  7386514 (41796440) + TDR2              DNA/TcMar-Tc1           145    937     (0)  442231  
   220   28.4  1.9  2.9  chr12              7387349  7387375 (41795579) + DNA6-1_DR         DNA/hAT-hAT5            501    601   (545)  442232  
   389   18.7  0.0  0.0  chr12              7387376  7387450 (41795504) + ANGEL             DNA/Kolobok               1     75   (234)  442233  
   352   16.2 20.2  0.0  chr12              7387607  7387705 (41795249) + Crypton-N1_DR     DNA/Crypton-A             2    120   (364)  442234  
   244    5.9  0.0  2.1  chr12              7387721  7387910 (41795044) + DNA8-25_DR        DNA                     629    814  (3153)  442235  
   233   20.3  7.0  2.7  chr12              7387864  7387934 (41795020) C hAT-13_DR         DNA/hAT-Tip100        (365)   2437    2364  442236 *
   209   19.9  0.0 12.3  chr12              7387935  7387946 (41795008) C EnSpm1_DR         DNA/CMC-EnSpm         (619)   8869    8808  442237  
   213   17.6  0.0  0.0  chr12              7387959  7387992 (41794962) + Crypton-N1_DR     DNA/Crypton-A           423    456    (28)  442238  
   521   23.6  5.5  5.5  chr12              7388208  7388445 (41794509) C hAT-N137_DR       DNA/hAT-Ac            (353)   3218    2981  442239 *
   702   19.5  3.6  1.2  chr12              7388294  7388459 (41794495) C HarbingerN7_DR    DNA/PIF-Harbinger      (84)    394     225  442240  
   947   17.0  1.5  3.5  chr12              7388495  7388695 (41794259) C HarbingerN7_DR    DNA/PIF-Harbinger      (84)    394     198  442241  
  9159    3.9  1.8  0.1  chr12              7388742  7389866 (41793088) C Harbinger3N_DR    DNA/PIF-Harbinger       (0)   1144       1  442242  
  1347   15.3  3.5  0.0  chr12              7390569  7390822 (41792132) C LOOPERN6B_DR      DNA/Kolobok-T2?       (533)    263       1  442243  
  1774   18.6  1.9  4.5  chr12              7391032  7391083 (41791871) C EnSpm-15_DR       DNA/CMC-EnSpm        (2040)   9414    9059  442244  
  1982   13.1  3.2  0.3  chr12              7391084  7391396 (41791558) + HE1_DR1           SINE/tRNA-V-RTE           2    323    (79)  442245  
  2948   14.2  2.9  2.3  chr12              7391398  7391916 (41791038) C Harbinger-8N2_DR  DNA/PIF-Harbinger       (0)    548      27  442246  
   275   21.2  0.0  3.0  chr12              7391935  7392002 (41790952) + Merlin-1_DR       DNA/Merlin             8990   9055  (1472)  442247  
   220   22.5  7.0  2.8  chr12              7392003  7392045 (41790909) + CryptonV-2_DR     DNA/Crypton-V         21095  21188   (623)  442248  
  1339   11.2  2.8  2.4  chr12              7392974  7393220 (41789734) C Mariner-N40_DR    DNA/TcMar-Tc1         (217)    661     414  442249  
  2879    8.4  5.6  2.2  chr12              7393672  7394120 (41788834) C Mariner-N40_DR    DNA/TcMar-Tc1           (1)    877     414  442250  
  1808   11.2  0.0  0.4  chr12              7394449  7394718 (41788236) C Mariner-N1_DR     DNA/TcMar               (1)    269       1  442251  
   312   18.9  0.0  7.8  chr12              7394670  7394738 (41788216) + ENSPM-6_DR        DNA/CMC-EnSpm         17869  17932 (14684)  442252 *
   203   21.1  1.9  0.0  chr12              7394727  7394778 (41788176) + DNA-6-N1_DR       DNA                      44     96   (612)  442253 *
  1994    8.8 12.5  1.6  chr12              7394865  7395200 (41787754) C Mariner-N40_DR    DNA/TcMar-Tc1          (33)    845     474  442254  
   469   18.5  2.7  1.8  chr12              7395182  7395204 (41787750) C EnSpmN1_DR        DNA/CMC-EnSpm        (2071)   4510    4487  442255 *
  2014    9.0  3.6  0.0  chr12              7395205  7395481 (41787473) C DNA2-15_DR        DNA/hAT-Ac              (2)    528     242  442256  
   251    8.6  0.0  0.0  chr12              7395454  7395488 (41787466) + Gypsy85-I_DR      LTR/Gypsy              2028   2062  (4623)  442257 *
   234    9.7  0.0  0.0  chr12              7395482  7395512 (41787442) C DNA2-15_DR        DNA/hAT-Ac            (498)     32       2  442256 *
   215   15.4 15.4  0.0  chr12              7395513  7395533 (41787421) + EnSpm-12_DR       DNA/CMC-EnSpm          6905   6964   (567)  442258 *
   358   13.3  0.0  0.0  chr12              7395515  7395574 (41787380) C Mariner-N40_DR    DNA/TcMar-Tc1         (396)    482     423  442249 *
   458    6.9  0.0  2.7  chr12              7395555  7395629 (41787325) + Mariner-N40_DR    DNA/TcMar-Tc1            68    140   (738)  442259  
   229    9.7  0.0  0.0  chr12              7395639  7395669 (41787285) C Mariner-N37_DR    DNA/TcMar-Tc1         (630)     31       1  442260  
   245   22.3  0.0  4.8  chr12              7395725  7395790 (41787164) + DNA-X-10_DR       DNA                    1330   1392   (115)  442261  
   218   13.9  0.0  2.8  chr12              7395822  7395858 (41787096) + LTR-11_DR-I       LTR                       1     36     (7)  442262  
   244   27.0  0.0  1.6  chr12              7395867  7395930 (41787024) + LTR-11_DR-LTR     LTR                       9     71   (122)  442263  
  2445   13.1  5.8  2.2  chr12              7396308  7396752 (41786202) + Kolobok-N5_DR     DNA/Kolobok-T2?           1    461    (24)  442264  
   216    4.3  2.2  0.0  chr12              7397778  7397823 (41785131) C CryptonV-N4_DR    DNA/Crypton-V        (9485)   4008    3962  442265  
   338   14.0  1.2 14.9  chr12              7397918  7398085 (41784869) C DNA-6-N2_DR       DNA                   (745)   4311    4164  442266  
   328    8.4  2.5  2.8  chr12              7398221  7398441 (41784513) + (TTA)n            Simple_repeat             1    220     (0)  442267  
  6426   12.0  6.1  5.2  chr12              7399485  7400680 (41782274) C Harbinger-4N1C_DR DNA/PIF-Harbinger       (0)   1206       1  442268  
  5432   10.0  2.5  4.0  chr12              7400721  7401618 (41781336) C hAT-N57_DR        DNA/hAT-Ac              (0)   1286     402  442269  
   657   15.3  4.8  2.0  chr12              7401494  7401640 (41781314) C hAT-N167B_DR      DNA/hAT-Charlie       (719)    854     704  442270 *
   608    7.9  5.9  0.0  chr12              7401619  7401719 (41781235) C hAT-N57_DR        DNA/hAT-Ac           (1179)    107       1  442269 *
   510   14.1 13.1  0.0  chr12              7401743  7401841 (41781113) C Harbinger-N23_DR  DNA/PIF-Harbinger       (9)    428     317  442271  
   227   14.6  2.4  0.0  chr12              7401847  7401887 (41781067) + IS3EU-1_DR        DNA/IS3EU                 1     42  (8662)  442272  
   374   24.1  0.9  0.9  chr12              7401945  7402053 (41780901) + DNA8-9_DR         DNA/hAT-Ac              764    872   (579)  442273 *
  2775    8.6  1.0  1.5  chr12              7401963  7402375 (41780579) + DNA6-6_DR         DNA                    4163   4573  (6708)  442274  
   770   22.1  4.4  2.8  chr12              7402154  7402226 (41780728) C DNA7-N2_DR        DNA/hAT-hAT6          (380)   1634    1385  442275 *
   994   14.0  0.6  1.2  chr12              7402227  7402399 (41780555) C DNA9-6_DR         DNA                  (3290)   4594    4423  442276  
   226   25.9 10.7  0.0  chr12              7402715  7402786 (41780168) + EnSpm-11_DR       DNA/CMC-EnSpm          1064   1208  (7795)  442277  
   229   20.3  5.1  0.0  chr12              7402787  7402845 (41780109) C IS3EU-1N1_DR      DNA/IS3EU             (365)   1623    1562  442278  
   496   19.1  7.5  6.3  chr12              7403407  7403579 (41779375) C CryptonV-N6_DR    DNA/Crypton-V         (284)    278     104  442279  
   329   24.1 10.3  0.0  chr12              7403583  7403669 (41779285) C CryptonV-1_DR     DNA/Crypton-V       (17771)    102       7  442280  
  2592   12.4  4.6  5.2  chr12              7404423  7404925 (41778029) C LOOPERN4B_DR      DNA/Kolobok-T2          (0)    503       4  442281  
  1932   14.7  0.6  2.0  chr12              7405154  7405514 (41777440) + TDR24             DNA                       3    358    (86)  442282  
  2189   11.5  3.3  0.6  chr12              7405594  7405925 (41777029) + Kolobok-1N1_DR    DNA/Kolobok-T2            1    341  (1082)  442283  
   363   22.8  4.0  0.0  chr12              7405942  7406042 (41776912) C Harbinger-N28_DR  DNA/PIF-Harbinger     (423)    239     135  442284  
  1613   10.6  3.5  1.5  chr12              7406737  7406994 (41775960) C Tc1-5_DR          DNA/TcMar-Tc1         (139)   1095     833  442285  
   411   17.9  0.0  0.0  chr12              7406991  7407057 (41775897) C Tc1-5_DR          DNA/TcMar-Tc1        (1008)    226     160  442286 *
  1567   16.4 11.3  0.0  chr12              7407098  7407390 (41775564) C Harbinger-N10_DR  DNA/PIF-Harbinger       (1)    327       2  442287  
  2292    8.5  4.2  0.0  chr12              7407430  7407760 (41775194) + EnSpm-N6_DR       DNA/CMC-EnSpm?            1    345     (1)  442288  
   562   10.7 14.6  0.0  chr12              7407762  7407864 (41775090) C Tc1-5_DR          DNA/TcMar-Tc1        (1116)    118       1  442286  
  1556    8.1  0.9  4.2  chr12              7408197  7408449 (41774505) C DIRS-7_DR         LTR/Ngaro               (0)   5393    5157  442289  
   220   10.8  5.4  0.0  chr12              7408460  7408496 (41774458) C DIRS-5_DR         LTR/Ngaro             (326)   6569    6531  442290  
   241   26.9  1.5  1.5  chr12              7408504  7408571 (41774383) C Kolobok-N10_DR    DNA/Kolobok            (34)    609     542  442291  
   219   23.0  0.0  1.6  chr12              7408548  7408609 (41774345) + Kolobok-N10_DR    DNA/Kolobok              71    131   (512)  442292 *
  5778   11.7  9.1  8.8  chr12              7409619  7410842 (41772112) C Tc1-5_DR          DNA/TcMar-Tc1           (0)   1234       8  442293  
   203   12.1  0.0  3.0  chr12              7410818  7410851 (41772103) C Gypsy-211_DR-I    LTR/Gypsy            (4393)   1715    1683  442294 *
   217   18.4  0.0  2.0  chr12              7411446  7411495 (41771459) C DNA6-6_DR         DNA                  (3836)   7445    7397  442295  
  2497    9.3  5.4  1.3  chr12              7411592  7411963 (41770991) + hAT-N137_DR       DNA/hAT-Ac             2328   2714   (857)  442296  
   767   12.4  9.2  4.4  chr12              7411833  7411984 (41770970) + EnSpm-N37_DR      DNA/CMC-EnSpm           333    491  (6156)  442297 *
  1197   14.7  1.7  2.2  chr12              7413950  7414179 (41768775) + TC1DR2            DNA/TcMar-Tc1            30    258   (618)  442298  
   690   15.6  4.7  0.0  chr12              7414199  7414326 (41768628) C Harbinger-N10_DR  DNA/PIF-Harbinger       (0)    328     195  442299  
   294   29.4  0.0  1.2  chr12              7414403  7414488 (41768466) + TC1DR2            DNA/TcMar-Tc1           569    653   (223)  442300  
  1325   13.7  2.2  0.0  chr12              7414499  7414724 (41768230) + TDR12             DNA                       1    231    (11)  442301  
   558   19.2  3.9  0.0  chr12              7414611  7414740 (41768214) C Academ-N1_DRe     DNA/Academ-1         (2957)   1071     937  442302 *
   364   17.7 25.6  0.5  chr12              7414726  7414901 (41768053) + TC1DR2            DNA/TcMar-Tc1           657    876     (0)  442303 *
  2416    8.4  5.5  0.6  chr12              7414995  7415342 (41767612) + SINE2-3_DR        SINE/tRNA-V-RTE           4    368     (0)  442304  
   690    7.3  0.0 10.0  chr12              7415258  7415378 (41767576) + DNA2-16_DR        DNA                    8163   8272  (9779)  442305 *
   857    8.2 13.3  0.0  chr12              7415695  7415825 (41767129) C EnSpm-N8_DR       DNA/CMC-EnSpm           (0)    662     514  442306  
  1293   15.1  5.0  3.7  chr12              7415826  7416142 (41766812) C Copia-18_DR-LTR   LTR/Gypsy?              (0)    321       1  442307  
   217   10.5  2.6  2.6  chr12              7416146  7416184 (41766770) C Copia-18_DR-LTR   LTR/Gypsy?            (282)     39       1  442308  
  2669   10.2  6.0  2.7  chr12              7416214  7416715 (41766239) C EnSpm-N8_DR       DNA/CMC-EnSpm         (144)    518       1  442309  
   385   11.0 15.1  0.0  chr12              7417092  7417164 (41765790) + hAT-N23_DR        DNA/hAT-Ac             1655   1738     (0)  442310  
  1387   13.2  3.2  0.0  chr12              7417305  7417523 (41765431) C LOOPERN4B_DR      DNA/Kolobok-T2        (136)    367     142  442311  
   390    5.8  7.2  0.0  chr12              7417528  7417596 (41765358) + hAT-N49_DR        DNA/hAT-Ac             1038   1111     (0)  442312 *
   580   16.4  3.5  0.0  chr12              7417564  7417595 (41765359) + DNA-1-11_DR       DNA                     605    724     (0)  442313  
   611    9.5  0.0  0.0  chr12              7417596  7417679 (41765275) C DNAX-15_DR        DNA                   (683)     84       1  442314  
   520    8.5  4.4  3.1  chr12              7418584  7418787 (41764167) + (TATAA)n          Simple_repeat             1    206     (0)  442315  
   266   11.6  0.8  8.2  chr12              7418710  7418840 (41764114) + Polinton-1N1_DR   DNA/Maverick          14742  14863   (606)  442316 *
   213   17.3  0.0  0.0  chr12              7419265  7419316 (41763638) C DNAX-16_DR        DNA                   (136)    287     236  442317  
  1505   13.4  3.2  3.2  chr12              7419326  7419610 (41763344) C ERV1-N2-LTR_DR    LTR                    (22)    772     488  442318  
   790   17.6  1.3  0.0  chr12              7419612  7419764 (41763190) C DNA-5-3_DR        DNA/hAT-hAT5            (0)    533     379  442319  
   215   27.8  1.8 15.1  chr12              7419652  7419816 (41763138) C DIRS-4N1_DR       LTR/Ngaro            (1899)   2563    2418  442320 *
   523   15.5  6.8  1.6  chr12              7419811  7419928 (41763026) C DNA-5-3_DR        DNA/hAT-hAT5          (409)    124       1  442319  
   392   10.4  1.0 10.2  chr12              7419929  7420024 (41762930) C ERV1-N2-LTR_DR    LTR                   (303)    491     404  442321  
  3286    5.3 18.6  0.5  chr12              7420039  7420532 (41762422) + SINE3-1           SINE/5S-Deu-L2            8    590     (0)  442322  
   389   10.9  3.1  0.0  chr12              7420575  7420638 (41762316) C ERV1-N2-LTR_DR    LTR                   (724)     70       5  442321  
   399   18.3  0.0  9.1  chr12              7420644  7420751 (41762203) C DNAX-16_DR        DNA                   (190)    233     135  442317  
  1633   10.7  6.5  1.0  chr12              7420753  7421045 (41761909) + TDR16             DNA/Merlin                5    313     (0)  442323  
   447   19.5  5.7  5.0  chr12              7421046  7421185 (41761769) C DNAX-16_DR        DNA                   (282)    141       1  442324  
   220   15.2  0.0  5.1  chr12              7421805  7421887 (41761067) C DNAX-23_DR        DNA                  (5130)   6671    6593  442325 *
   248    2.9  0.0  0.0  chr12              7421831  7421899 (41761055) C L1-119_DR         LINE/L1              (4072)   1205    1137  442326  
   502    9.8  1.5 10.5  chr12              7421908  7422098 (41760856) + (TTA)n            Simple_repeat             1    173     (0)  442327  
   205   19.8  5.4  0.8  chr12              7422199  7422310 (41760644) + DNA-6-N2_DR       DNA                    4193   4309   (747)  442328 *
   220   19.6 14.1  0.5  chr12              7422214  7422231 (41760723) + DNA-1-7_DR        DNA/PIF-Harbinger       675    716   (722)  442329  
   234   23.2  0.0  4.2  chr12              7422232  7422330 (41760624) C DNA-6-N2_DR       DNA                   (749)   4307    4213  442330  
   220   19.6 14.1  0.5  chr12              7422331  7422398 (41760556) + DNA-1-7_DR        DNA/PIF-Harbinger       717    884   (554)  442329 *
   331   17.5  7.3  2.8  chr12              7422393  7422598 (41760356) C DNA-1-7_DR        DNA/PIF-Harbinger     (544)    894     680  442331 *
   698   10.4  0.5 14.0  chr12              7422454  7422655 (41760299) + (TTA)n            Simple_repeat             1    178     (0)  442332  
   316   24.0  1.7  0.6  chr12              7422648  7422819 (41760135) + (TAA)n            Simple_repeat             1    174     (0)  442333 *
   312   18.9  1.1  0.0  chr12              7422749  7422838 (41760116) + (CAA)n            Simple_repeat             2     92     (0)  442334 *
   200   16.9  0.0  5.2  chr12              7422816  7422896 (41760058) + hAT-N168_DR       DNA/hAT-Charlie        1130   1206   (650)  442335 *
   203   16.4  1.6  0.0  chr12              7422844  7422904 (41760050) C DNA6-10_DR        DNA                  (3358)   3348    3287  442336  
   206   16.2  6.7  0.0  chr12              7423009  7423113 (41759841) + (TAA)n            Simple_repeat             1    112     (0)  442337 *
   250    7.3  0.0  8.7  chr12              7423060  7423134 (41759820) C DNA-6-N2_DR       DNA                   (746)   4310    4242  442338  
   208    7.9 10.9  1.4  chr12              7423078  7423141 (41759813) C CryptonV-N4_DR    DNA/Crypton-V        (9477)   4016    3947  442339 *
   249   27.0  2.2  2.2  chr12              7423993  7424011 (41758943) + DNA8-25_DR        DNA                     835    853  (3114)  442340  
  2117   10.3  3.5  0.0  chr12              7424012  7424352 (41758602) C TC1DR2            DNA/TcMar-Tc1           (2)    874     522  442341  
  1202   13.6 26.5  0.5  chr12              7424355  7424679 (41758275) + HATN12B_DR        DNA/hAT-Ac              287    695     (0)  442342  
   342   11.5  0.0  1.9  chr12              7424638  7424690 (41758264) + DNA6-1_DR         DNA/hAT-hAT5            809    860   (289)  442343 *
   312   18.0 14.7  8.3  chr12              7425090  7425259 (41757695) + DNA8-17_DR        DNA/hAT-Tip100          617    796  (1017)  442344 *
   659   12.4  2.0  9.2  chr12              7425115  7425265 (41757689) + CryptonV-3_DR     DNA/Crypton-V           978   1118 (22335)  442345  
  4164   10.0 10.6  4.9  chr12              7425267  7426136 (41756818) + LOOPERN6_DR       DNA/Kolobok-T2?           3    919   (432)  442346  
   934    8.7  2.6  2.0  chr12              7426160  7426311 (41756643) + LOOPERN6_DR       DNA/Kolobok-T2?        1199   1351     (0)  442347  
   359   23.6  1.1  1.1  chr12              7426312  7426396 (41756558) + Helitron-2_DR     RC/Helitron            9373   9457 (17955)  442348  
   282   27.1  7.3  4.7  chr12              7426313  7426392 (41756562) + hAT-N22B_DR       DNA/hAT-Ac              797    879   (500)  442349 *
  2078   10.4  3.8  0.9  chr12              7426393  7426711 (41756243) + Harbinger-N10_DR  DNA/PIF-Harbinger         1    328     (0)  442350  
   556   18.9  2.6  5.9  chr12              7426437  7426484 (41756470) C TDR3              DNA/hAT-Charlie       (197)    199      37  442351 *
   220   27.7 13.1  0.0  chr12              7426697  7426833 (41756121) + EnSpm-N36_DR      DNA/CMC-EnSpm           832    986  (2239)  442352 *
   894    9.4  0.0  0.0  chr12              7426712  7426828 (41756126) C TDR3B             DNA/hAT-Charlie        (72)    121       5  442353  
   474   25.5  6.7  0.6  chr12              7426829  7426861 (41756093) C Helitron-2_DR     RC/Helitron         (17907)   9505    9347  442354 *
  1205   14.6  8.0  2.6  chr12              7426835  7427123 (41755831) + Mariner-N38_DR    DNA/TcMar-Tc1           226    529    (18)  442355  
  3737    6.8 12.4  0.0  chr12              7428302  7428848 (41754106) + TC1DR3            DNA/TcMar-Tc1             1    615   (610)  442356  
   484    8.5  2.8 13.3  chr12              7428852  7428959 (41753995) C Mariner-N38_DR    DNA/TcMar-Tc1         (385)    162      65  442357  
  2619    7.4 12.0  4.2  chr12              7429025  7429516 (41753438) C DNA-N16_DR        DNA                   (474)    529       1  442358  
   202   14.7  0.0  0.0  chr12              7430455  7430488 (41752466) C ANGEL             DNA/Kolobok             (9)    300     267  442359  
   371   32.3  1.5  3.1  chr12              7430598  7430728 (41752226) C LTR-11_DR-LTR     LTR                    (64)    129       1  442360  
   260    3.1  0.0  0.0  chr12              7430736  7430767 (41752187) C LTR-11_DR-I       LTR                    (11)     32       1  442361  
   202    4.0  0.0  0.0  chr12              7430748  7430772 (41752182) C Gypsy74-I_DR      LTR/Gypsy            (6491)     25       1  442362 *
  2771   13.8 25.5  1.5  chr12              7431292  7431931 (41751023) + DNA-X-2_DR        DNA                      26    816     (0)  442363  
   307   29.4  1.0  1.0  chr12              7432117  7432219 (41750735) + DNA7-N1_DR        DNA/Zisupton           4681   4783  (5634)  442364 *
   545   23.3  0.8  0.8  chr12              7432128  7432257 (41750697) C EnSpm-N48B_DR     DNA/CMC-EnSpm        (6080)    879     750  442365  
   335   27.6  5.1  2.5  chr12              7432129  7432284 (41750670) + DNA-6-N2_DR       DNA                    3471   3630  (1426)  442366 *
  2767    9.8 17.3  0.0  chr12              7433128  7433577 (41749377) + DNA2-15_DR        DNA/hAT-Ac                1    528     (2)  442367  
   346   22.9  3.7  5.3  chr12              7433578  7433618 (41749336) + EnSpmN1_DR        DNA/CMC-EnSpm          4489   4527  (2054)  442368  
   375   13.8  0.0  1.7  chr12              7433932  7433984 (41748970) + DNA25TWA2_DR      DNA                       1     52   (750)  442369  
  2805   19.5 11.9  0.8  chr12              7433985  7434674 (41748280) + DNA-1-3_DR        DNA/PIF-Harbinger         1    837     (0)  442370  
   618   18.7  0.7  7.8  chr12              7434675  7434824 (41748130) + DNA25TWA2_DR      DNA                      52    191   (611)  442371 *
  1524   18.9  0.0  0.4  chr12              7434824  7435089 (41747865) + DNA25TWA2_DR      DNA                     538    802     (0)  442372  
   215    6.9  0.0  0.0  chr12              7435065  7435093 (41747861) + EnSpm-N10_DR      DNA/CMC-EnSpm          4108   4136  (5172)  442373 *
  1218   15.9  1.0  0.5  chr12              7435960  7436167 (41746787) + HATN8_DR          DNA/Zisupton              1    209    (46)  442374  
  1714   16.6 10.1  0.5  chr12              7436206  7436563 (41746391) C DNA-AT-1_DR       DNA                     (0)    392       1  442375  
   503   12.7 15.4  1.7  chr12              7436687  7436790 (41746164) + CR1-10_DR         LINE/L2                2162   2279     (5)  442376  
   248   14.6  0.0  0.0  chr12              7436791  7436831 (41746123) + Crypton-N1_DR     DNA/Crypton-A           444    484     (0)  442377  
  1259   12.9 11.9  3.4  chr12              7436835  7437188 (41745766) + HATN1_DR          DNA/hAT                   1    383    (44)  442378  
   592   17.0 17.9  1.4  chr12              7437216  7437394 (41745560) + TE-X-16_DR        DNA/Crypton-A             2    209   (144)  442379  
   584   26.1 10.3  4.0  chr12              7437402  7437732 (41745222) + Kolobok-N3_DR     DNA/Kolobok-T2?          20    370     (0)  442380  
   289   23.9  7.1  1.9  chr12              7437733  7437820 (41745134) C Kolobok-N13_DR    DNA                   (366)     93       1  442381  
   506   24.3  2.9  0.0  chr12              7438058  7438193 (41744761) C Mariner-N30_DR    DNA/TcMar-ISRm11      (694)    158      19  442382  
   824   13.6 10.1  5.3  chr12              7439164  7439381 (41743573) + hAT-N58C_DR       DNA/hAT-Ac              444    671     (0)  442383  
   435    8.2  0.3  2.2  chr12              7439323  7439370 (41743584) + Helitron-4_DR     RC/Helitron           11839  11942 (19925)  442384 *
   322    8.6  2.8  0.1  chr12              7439371  7439391 (41743563) C DNA-8-29_DR       DNA/hAT-Tip100         (33)    987     920  442385  
   349    5.1  0.0  0.0  chr12              7439392  7439408 (41743546) C Mariner-N5C_DR    DNA/TcMar            (6380)   1541    1425  442386  
   420    0.0  0.0  0.0  chr12              7439409  7439508 (41743446) C Helitron-4_DR     RC/Helitron         (19930)  11938   11839  442387  
   312   15.4  0.0  0.0  chr12              7439425  7439436 (41743518) C ZFERV-2-I_DR      LTR/ERV1             (9777)    787     739  442388 *
   463    0.0  0.0  1.1  chr12              7439437  7439532 (41743422) C Merlin-1_DR       DNA/Merlin           (2362)   8165    8071  442389  
   322    8.6  2.8  0.1  chr12              7439509  7439528 (41743426) C DNA-8-29_DR       DNA/hAT-Tip100         (33)    919     847  442385 *
   312   15.4  0.0  0.0  chr12              7439533  7439547 (41743407) C ZFERV-2-I_DR      LTR/ERV1             (9777)    738     665  442388  
   230   14.9  0.0  6.8  chr12              7439778  7439856 (41743098) C DNA-6-N2_DR       DNA                   (720)   4336    4263  442390 *
   235    7.4  0.0  0.0  chr12              7439813  7439866 (41743088) + hAT-N178B_DR      DNA/hAT-Ac              150    203  (1680)  442391  
   328   17.3  0.0  2.7  chr12              7440666  7440742 (41742212) + hAT-27N1_DR       DNA/hAT-Ac               20     94   (637)  442392  
   239   21.7  5.4  5.4  chr12              7440743  7440777 (41742177) C IS3EU-4_DR        DNA/IS3EU            (4537)  10492   10381  442393  
  3088    9.2  4.6  2.3  chr12              7441386  7441886 (41741068) + DIRS-1-LTR_DR     LTR/Ngaro               108    619     (3)  442394  
  1576   12.5 19.7  0.0  chr12              7441904  7442207 (41740747) + HE1_DR1           SINE/tRNA-V-RTE          20    383    (19)  442395  
   395   19.6  1.1  2.1  chr12              7442130  7442223 (41740731) + Merlin-1_DR       DNA/Merlin             4035   4127  (6400)  442396 *
   505   12.5  0.0  2.1  chr12              7442206  7442303 (41740651) + EnSpm-N4B_DR      DNA/CMC-EnSpm?          112    207    (13)  442397  
   217    6.7  0.0  0.0  chr12              7442831  7442860 (41740094) + TE-X-16_DR        DNA/Crypton-A             2     31   (322)  442398  
   202   23.6  5.4  4.3  chr12              7442913  7443005 (41739949) C Mariner-N18_DR    DNA/TcMar-ISRm11      (503)    109      16  442399  
  1879   10.5  7.5  4.6  chr12              7443012  7443410 (41739544) C Mariner-N38_DR    DNA/TcMar-Tc1          (74)    473      64  442400  
   232   16.3 19.1  5.3  chr12              7443429  7443512 (41739442) + TE-X-16_DR        DNA/Crypton-A           259    353     (0)  442401  
  1592    8.9  8.5  0.4  chr12              7443708  7443943 (41739011) + HATN8_DR          DNA/Zisupton              1    255     (0)  442402  
   473   22.4  5.0  8.3  chr12              7443944  7444104 (41738850) C Mariner-7_DR      DNA/TcMar-Tc1         (386)   1201    1046  442403  
   258   21.8  0.0  0.0  chr12              7444128  7444182 (41738772) C Mariner-7_DR      DNA/TcMar-Tc1         (607)    980     926  442403  
   264    8.6  0.0  0.0  chr12              7444302  7444336 (41738618) C Helitron-N2_DR    RC/Helitron           (980)   1483    1449  442404 *
  2338    7.3  2.8  0.8  chr12              7444311  7444671 (41738283) + Mariner-N38_DR    DNA/TcMar-Tc1             1    368   (179)  442405 *
  3049    3.0  0.8  0.3  chr12              7444670  7445032 (41737922) C DIRS-4N1_DR       LTR/Ngaro               (0)   4462    4098  442406  
  1038    5.9  4.0  4.5  chr12              7445028  7445204 (41737750) + Mariner-N38_DR    DNA/TcMar-Tc1           372    547     (0)  442407 *
   293   19.5  1.3  2.6  chr12              7445151  7445174 (41737780) + EnSpm-N48B_DR     DNA/CMC-EnSpm          1808   1848  (5111)  442408 *
   298    5.6  0.0  0.0  chr12              7445175  7445210 (41737744) + Merlin-1_DR       DNA/Merlin             2145   2180  (8347)  442409  
   293   19.5  1.3  2.6  chr12              7445211  7445229 (41737725) + EnSpm-N48B_DR     DNA/CMC-EnSpm          1849   1885  (5074)  442408  
   499   23.6 17.4  3.3  chr12              7445482  7445722 (41737232) C Mariner-7_DR      DNA/TcMar-Tc1         (388)   1199     926  442410  
  1064    6.6  4.4  0.0  chr12              7446428  7446564 (41736390) C TC1DR3            DNA/TcMar-Tc1           (3)   1222    1080  442411  
   796   12.9  5.0  1.4  chr12              7446448  7446588 (41736366) + DNA8-26_DR        DNA                    1740   1885  (2645)  442412 *
  1123   13.2  0.0  3.7  chr12              7446594  7446789 (41736165) + hAT-N94_DR        DNA/hAT-Charlie         639    827   (244)  442413 *
  5482   10.0 18.4  0.1  chr12              7446772  7447682 (41735272) C TC1DR3            DNA/TcMar-Tc1         (147)   1078       1  442411  
  1696   12.4  7.9  1.8  chr12              7448681  7449048 (41733906) C Mariner-N38_DR    DNA/TcMar-Tc1           (0)    547     158  442414  
   244   26.1  1.5  6.2  chr12              7448739  7448796 (41734158) C CryptonV-N4_DR    DNA/Crypton-V        (8379)   5097    4986  442415 *
   481   10.6 28.3  0.0  chr12              7449050  7449162 (41733792) + EnSpm-N4_DR       DNA/CMC-EnSpm            68    212     (0)  442416  
   209   20.8  0.0  0.0  chr12              7449259  7449306 (41733648) + SAT-20_DR         Satellite               453    500   (690)  442417  
  1937    7.6  0.4  1.7  chr12              7449419  7449697 (41733257) + L2-41_DRe         LINE/L2                3301   3564     (0)  442418  
   202    7.5  0.0  0.0  chr12              7449664  7449703 (41733251) + EnSpm-N38_DR      DNA/CMC-EnSpm           945    984  (1458)  442419 *
  5158   11.9 17.6  9.0  chr12              7449729  7451006 (41731948) + hAT-N22B_DR       DNA/hAT-Ac                1   1379     (0)  442420  
  6912    8.1 25.4  0.9  chr12              7451798  7453062 (41729892) C Tc1-4_DR          DNA/TcMar-Tc1           (0)   1572       1  442421  
  2057   17.4 16.0  6.0  chr12              7453211  7454028 (41728926) C hAT-N177B_DR      DNA/hAT-Tip100         (69)    895       1  442422  
   327    9.7  1.6  1.6  chr12              7454038  7454100 (41728854) + DNA-2-30_DR       DNA                      18     80   (308)  442423  
   219   17.9  7.5  0.0  chr12              7454047  7454113 (41728841) + DNA-8-26_DR       DNA/hAT-Tip100         1370   1441   (733)  442424 *
   310   14.9  6.0  0.0  chr12              7454120  7454186 (41728768) C DNA-2-30B_DR      DNA                   (335)     78       8  442425  
   482   10.5  1.9  1.9  chr12              7454499  7454605 (41728349) C hAT-N159_DR       DNA/hAT-Ac            (187)   1635    1529  442426  
  2298    7.7  7.8  0.0  chr12              7455720  7456056 (41726898) C DNA-2-2_DR        DNA                     (1)    406      50  442427  
  2429   14.5 11.0  1.4  chr12              7456246  7456699 (41726255) + hAT-N22B_DR       DNA/hAT-Ac              242    738   (641)  442428  
   919    6.6  7.2  1.4  chr12              7456691  7456829 (41726125) + DNA11TA1B_DR      DNA/CMC-EnSpm            37    183    (20)  442429 *
   528   13.7 13.4  2.6  chr12              7457134  7457305 (41725649) + EnSpm-N16_DR      DNA/CMC-EnSpm             6    195     (7)  442430  
   749   15.0  0.7  3.4  chr12              7457372  7457523 (41725431) + DNA11TA1B_DR      DNA/CMC-EnSpm            51    198     (5)  442431  
   918    7.9 13.4  0.5  chr12              7457857  7458035 (41724919) + EnSpm-N16_DR      DNA/CMC-EnSpm             1    202     (0)  442432  
   351   18.3  0.0  2.8  chr12              7458556  7458628 (41724326) + SAT-19_DR         Satellite               164    234  (1541)  442433  
   826   16.6  8.4  2.0  chr12              7458632  7458821 (41724133) + HATN8_DR          DNA/Zisupton              1    202    (53)  442434  
   355   14.9 13.5  0.0  chr12              7458819  7458892 (41724062) + DNA-TTAA-2_DR     DNA                     529    612    (57)  442435 *
  1117   12.5 22.8  0.2  chr12              7458889  7459234 (41723720) C TDR7              DNA                    (54)    487      64  442436  
   679   17.9  4.7  5.9  chr12              7459601  7459772 (41723182) + DNA9-6_DR         DNA                    4425   4594  (3290)  442437 *
  2145   13.5  5.9  1.0  chr12              7459630  7460003 (41722951) C HE1_DR1           SINE/tRNA-V-RTE         (9)    393       2  442438  
  1430   17.2  3.4 15.2  chr12              7460004  7460057 (41722897) + EnSpm-15_DR       DNA/CMC-EnSpm          1316   1326 (10128)  442439  
   738   25.0  2.1  1.1  chr12              7460910  7460928 (41722026) + Helitron-2_DR     RC/Helitron            9354   9540 (17871)  442440  
  1185    7.9  2.4  1.2  chr12              7460929  7461087 (41721867) C TDR19             DNA/hAT-Charlie       (205)    200      40  442441  
   973   15.4 16.7  2.1  chr12              7461088  7461332 (41721622) + Kolobok-N1_DR     DNA/Kolobok-T2?           2    281   (518)  442442  
   651   18.8  1.1  5.2  chr12              7461349  7461528 (41721426) C Kolobok-N1_DR     DNA/Kolobok-T2?       (579)    220      48  442443  
   269   16.7  3.2  3.2  chr12              7461524  7461585 (41721369) C EnSpm-N40_DR      DNA/CMC-EnSpm        (1701)   3693    3632  442444 *
  1292   10.5 12.0  1.5  chr12              7461541  7461782 (41721172) + EnSpm-N5_DR       DNA/CMC-EnSpm             7    273    (17)  442445  
   665   12.5 34.5  1.1  chr12              7462361  7462563 (41720391) C ANGEL             DNA/Kolobok             (0)    309      40  442446  
   215   26.8  4.9  0.0  chr12              7462418  7462428 (41720526) + EnSpm-N25_DR      DNA/CMC-EnSpm           382    443  (4243)  442447 *
  1029   10.3  3.8  0.5  chr12              7462728  7462912 (41720042) + EnSpm-N4B_DR      DNA/CMC-EnSpm?           27    217     (3)  442448  
   230    6.5  0.0  0.0  chr12              7463106  7463136 (41719818) + Zisupton-6_DR     DNA/Zisupton           8862   8892 (13224)  442449 *
  2235    3.4  0.7  0.7  chr12              7463136  7463427 (41719527) C Mariner-N38_DR    DNA/TcMar-Tc1         (226)    321      30  442450  
  1161   17.2  4.7  8.8  chr12              7463428  7463470 (41719484) C hAT-N21_DR        DNA/hAT-Charlie       (821)    975     695  442451  
   973   16.4 33.1  1.7  chr12              7463725  7463767 (41719187) + hAT-N137_DR       DNA/hAT-Ac             2292   2702   (865)  442452  
  1373   14.5  7.4  2.8  chr12              7463768  7464037 (41718917) + SINE2-5_DR        SINE/tRNA-V-RTE           1    282     (0)  442453  
   719   16.3  2.1  2.1  chr12              7463927  7464062 (41718892) + IS3EU-4_DR        DNA/IS3EU              9143   9278  (5751)  442454 *
  1577   10.0  1.3  0.0  chr12              7464063  7464293 (41718661) + TDR12             DNA                       1    234     (8)  442455  
  2759   11.5  4.0  3.8  chr12              7464615  7465113 (41717841) C LOOPERN4B_DR      DNA/Kolobok-T2          (3)    500       1  442456  
   264   18.3 14.4  3.6  chr12              7465114  7465236 (41717718) C hAT-N133_DR       DNA/hAT-Ac            (269)    354     219  442457 *
   300   21.6 13.0  3.2  chr12              7465129  7465243 (41717711) C Merlin-N3_DR      DNA/Merlin             (29)    226     101  442458  
   530   11.6 30.8  0.0  chr12              7465521  7465666 (41717288) + CryptonV-N6_DR    DNA/Crypton-V           269    459   (103)  442459  
  7282    8.2  9.4  1.4  chr12              7465691  7466812 (41716142) + hAT-N132_DR       DNA/hAT-Tip100            1   1210    (83)  442460  
  1023   20.8  3.5  1.6  chr12              7466708  7466741 (41716213) + Zisupton-6_DR     DNA/Zisupton           8683   8885 (13227)  442461 *
   642   22.4  6.4  0.9  chr12              7466742  7467005 (41715949) + ZFERV-2-I_DR      LTR/ERV1                634    884  (9680)  442462 *
  1051    9.5  1.8  0.0  chr12              7466806  7466973 (41715981) C Zisupton-6_DR     DNA/Zisupton        (20852)   1264    1094  442463  
   530   15.1  0.0  0.0  chr12              7466900  7467018 (41715936) C Harbinger1_DR     DNA/PIF-Harbinger    (1603)   2858    2740  442464 *
   359   19.8  5.0  5.0  chr12              7466974  7467043 (41715911) + Polinton-4_DR     DNA/Maverick          16680  16917  (3370)  442465 *
   405    9.7  0.0  1.6  chr12              7466998  7467060 (41715894) C hAT-N132_DR       DNA/hAT-Tip100        (329)    964     903  442466 *
   503    0.0  0.0  0.0  chr12              7467057  7467109 (41715845) + hAT-N132_DR       DNA/hAT-Tip100         1240   1292     (1)  442467  
   215   19.1  0.0  0.0  chr12              7467110  7467141 (41715813) C Helitron-2_DR     RC/Helitron         (22012)   5400    5369  442468 *
   252   19.6  1.8  0.0  chr12              7467109  7467164 (41715790) C Zisupton-6_DR     DNA/Zisupton        (13547)   8569    8513  442469 *
   673   25.2  4.1  6.5  chr12              7467136  7467147 (41715807) + hAT-N48C_DR       DNA/hAT-Ac             1422   1506   (793)  442470  
  1850    8.0  2.9  0.3  chr12              7467148  7467422 (41715532) C CryptonV-N7_DR    DNA/Crypton-V           (2)    282       1  442471  
   240   20.3  1.3  1.3  chr12              7467165  7467183 (41715771) + DNA6-6_DR         DNA                    9958  10032  (1249)  442472 *
   257   15.2  0.0  0.0  chr12              7467412  7467457 (41715497) + DNA-1-8_DR        DNA                     807    852   (709)  442473  
   233   22.4  0.0  0.0  chr12              7467423  7467471 (41715483) C Rex1-31_DRe       LINE/Rex-Babar        (438)   3095    3047  442474 *
   673   25.2  4.1  6.5  chr12              7467423  7467449 (41715505) + hAT-N48C_DR       DNA/hAT-Ac             1507   1728   (571)  442470  
  8386    7.0  3.5  1.2  chr12              7469349  7470557 (41712397) + TDR1              DNA/TcMar-Tc1             1   1236     (0)  442475  
   428   22.5  0.0  2.2  chr12              7470647  7470737 (41712217) + EnSpm-N40_DR      DNA/CMC-EnSpm          2410   2498  (2896)  442476 *
  2508   11.0  1.0  1.3  chr12              7470657  7471043 (41711911) + hAT-N137_DR       DNA/hAT-Ac             2338   2723   (848)  442477  
   306    9.2  2.9  5.9  chr12              7470955  7471058 (41711896) C TDR9              DNA                     (0)    208     108  442478 *
 26613    8.3  7.9 14.5  chr12              7471024  7476685 (41706269) C Helitron-2_DR     RC/Helitron         (22145)   5267       1  442479  
   467   19.4  0.0  1.9  chr12              7476684  7476793 (41706161) + hAT-N21B_DR       DNA/hAT-Ac             1113   1220    (81)  442480 *
   248   25.6  3.0  4.7  chr12              7476794  7476814 (41706140) + EnSpm-N13_DR      DNA/CMC-EnSpm         19500  19628  (2521)  442481  
   265   20.6  2.3 20.7  chr12              7477355  7477525 (41705429) + ENSPM-6_DR        DNA/CMC-EnSpm           699    843 (31773)  442482 *
   968    9.4  3.2  3.7  chr12              7477375  7477562 (41705392) C EnSpm-N16_DR      DNA/CMC-EnSpm           (6)    196      10  442483  
   287   17.2  0.2  0.0  chr12              7477563  7477627 (41705327) + EnSpm-N10_DR      DNA/CMC-EnSpm          9247   9301     (7)  442484  
   208   25.4  1.5  0.0  chr12              7477935  7478001 (41704953) + Helitron-N5_DR    RC/Helitron            9032   9099   (410)  442485  
  1508   13.2  5.4  0.0  chr12              7478008  7478249 (41704705) C HATN8_DR          DNA/Zisupton            (0)    255       1  442486  
  1310   17.7  8.6  5.7  chr12              7478668  7479062 (41703892) C Copia-11C_DR-LTR  LTR/Gypsy?              (7)    429      24  442487  
  1429   10.6  3.1  8.2  chr12              7479075  7479331 (41703623) + EXPANDER1_DR      LINE/RTE-BovB          1907   2151  (1214)  442488  
   463   26.9  4.5  2.2  chr12              7479349  7479360 (41703594) + Copia-11H_DR-LTR  LTR/Gypsy?              260    340   (129)  442489  
   666   16.9  5.8  0.6  chr12              7479361  7479515 (41703439) C Copia-11C_DR-LTR  LTR/Gypsy?            (243)    193      31  442490  
   463   26.9  4.5  2.2  chr12              7479516  7479527 (41703427) + Copia-11H_DR-LTR  LTR/Gypsy?              341    442    (27)  442489  
  1442   11.2  0.0  2.3  chr12              7479545  7479764 (41703190) + EXPANDER1_DR      LINE/RTE-BovB          1907   2121  (1244)  442491  
  1899   14.6  7.5  1.7  chr12              7479766  7480100 (41702854) + EXPANDER1_DR      LINE/RTE-BovB          3010   3363     (2)  442491  
   493   19.6  2.9  0.0  chr12              7481014  7481115 (41701839) C TDR13D            DNA                     (6)    756     652  442492 *
  1703    7.8  0.0  0.0  chr12              7481105  7481321 (41701633) + DNA2-16_DR        DNA                   13829  14045  (4006)  442493  
   268    3.9 34.6  0.0  chr12              7481391  7481442 (41701512) + HarbingerN5_DR    DNA/PIF-Harbinger       792    861     (0)  442494  
  1757   13.2  0.3  2.1  chr12              7481448  7481742 (41701212) C Kolobok-N6_DR     DNA/Kolobok-T2?       (177)    290       1  442495  
   657   13.4 16.4  1.1  chr12              7481761  7481984 (41700970) + TDR25             DNA/hAT-Charlie           1    266   (276)  442496  
  1107    7.0 30.6  0.0  chr12              7482749  7482977 (41699977) + Rex1-40_DRe       LINE/Rex-Babar         3021   3319    (30)  442497 *
  1902   11.8  4.0  2.4  chr12              7482947  7482985 (41699969) C EnSpm-15_DR       DNA/CMC-EnSpm        (2050)   9404    9071  442498  
  2207    3.5  3.8  0.7  chr12              7482986  7483275 (41699679) + SINE2-3_DR        SINE/tRNA-V-RTE           1    299    (69)  442499  
  1689   13.6 13.4  1.0  chr12              7482995  7483336 (41699618) C Merlin-1_DR       DNA/Merlin           (5836)   4691    4308  442500 *
   327    7.0  7.0  0.0  chr12              7483278  7483348 (41699606) C Harbinger1_DR     DNA/PIF-Harbinger    (1597)   2864    2789  442501 *
   292    6.2  9.9  0.0  chr12              7483287  7483367 (41699587) C hAT-N21_DR        DNA/hAT-Charlie       (127)   1719    1631  442502 *
   289   17.9  0.7 17.2  chr12              7483288  7483429 (41699525) C hAT-N131_DR       DNA/hAT-Ac           (1803)    261     140  442503 *
   351    8.3  0.3  0.7  chr12              7483349  7483364 (41699590) C EnSpm-N25_DR      DNA/CMC-EnSpm        (2175)   2508    2450  442504  
  2898    8.3  1.9  0.7  chr12              7483378  7483804 (41699150) C TC1DR2            DNA/TcMar-Tc1         (400)    476      45  442505  
   259   26.8  5.2  4.6  chr12              7483653  7483824 (41699130) + Tc1-8_DR          DNA/TcMar-Tc1           943   1115    (27)  442506 *
  1517    8.7  5.2  0.0  chr12              7484555  7484784 (41698170) C TDR12             DNA                     (0)    242       1  442507  
   229   15.1  1.2 13.3  chr12              7484814  7484897 (41698057) + EnSpm-N29_DR      DNA/CMC-EnSpm           350    424    (69)  442508  
  1855   15.9 12.0  1.0  chr12              7485080  7485428 (41697526) C Harbinger-8N2_DR  DNA/PIF-Harbinger     (161)    387       1  442509  
   203   11.8  2.9  0.0  chr12              7485405  7485438 (41697516) C DNA2-7_DR         DNA                  (4614)   5036    5002  442510 *
   325    8.1  5.8 10.6  chr12              7485440  7485508 (41697446) C hAT-N104_DR       DNA/hAT-Tip100        (464)     66       1  442511  
   498   13.6  0.0  0.0  chr12              7485511  7485591 (41697363) + DNA11TA1_DR       DNA/CMC-EnSpm           123    203     (0)  442512  
   550   12.3  4.6  1.8  chr12              7485618  7485725 (41697229) C TDR24             DNA                     (1)    443     333  442513  
   699   13.4  9.8  0.6  chr12              7485735  7485877 (41697077) + DNA11TA1_DR       DNA/CMC-EnSpm            15    170    (33)  442514  
   388   20.8  6.3  5.7  chr12              7485738  7485879 (41697075) C Zisupton-7_DR     DNA/Zisupton         (7206)   9876    9734  442515 *
  2115    6.8  3.4  0.3  chr12              7485880  7486176 (41696778) C DNA8-19_DR        DNA/Merlin              (0)    306       1  442516  
   214   16.2  0.0  0.0  chr12              7486182  7486218 (41696736) C Zisupton-7_DR     DNA/Zisupton         (7339)   9743    9707  442515 *
   611   15.0  8.1  2.1  chr12              7486217  7486352 (41696602) + EnSpm-N46_DR      DNA/CMC-EnSpm?         2498   2641  (1099)  442517 *
  1195   16.6  9.2  2.0  chr12              7486237  7486519 (41696435) C TDR24             DNA                   (140)    304       2  442513 *
  1765   13.7  1.6  1.3  chr12              7486518  7486834 (41696120) C DNA13TA1_DR       DNA/TcMar-Tc1           (0)    318       1  442518  
  5242   11.2 13.8  2.8  chr12              7488109  7489144 (41693810) + TDR23             DNA                       1   1147     (0)  442519  
   455   10.8  1.2  0.0  chr12              7489674  7489756 (41693198) C Polinton-4_DR     DNA/Maverick         (7660)  12627   12544  442520 *
   498    7.1  1.2  0.0  chr12              7489683  7489767 (41693187) C EnSpm-N48B_DR     DNA/CMC-EnSpm        (1491)   5468    5383  442521 *
  1047   15.7  1.5  2.6  chr12              7489695  7490172 (41692782) + (TCTA)n           Simple_repeat             1    472     (0)  442522  
   315   23.6 17.1  4.5  chr12              7489798  7490228 (41692726) C Polinton-4_DR     DNA/Maverick         (7436)  12851   12410  442523 *
   936   24.3  0.6  6.5  chr12              7489859  7490081 (41692873) + (TCCA)n           Simple_repeat             1    597   (587)  442524  
   686   30.9  1.1  0.0  chr12              7490082  7490256 (41692698) + (TCCG)n           Simple_repeat             4    180     (0)  442525  
   936   24.3  0.6  6.5  chr12              7490257  7490309 (41692645) + (TCCA)n           Simple_repeat           598    737   (447)  442524  
   305   36.0  0.5 15.0  chr12              7490310  7490566 (41692388) + (TCCG)n           Simple_repeat             1    219     (0)  442526  
   936   24.3  0.6  6.5  chr12              7490567  7490650 (41692304) + (TCCA)n           Simple_repeat           738    960   (224)  442524  
   242   33.9  0.6  2.3  chr12              7490651  7490828 (41692126) + (TTCA)n           Simple_repeat             4    178     (0)  442527 *
   362   28.4  1.7  4.0  chr12              7490725  7491039 (41691915) + (TCTA)n           Simple_repeat             1    307     (0)  442528  
   936   24.3  0.6  6.5  chr12              7491040  7491117 (41691837) + (TCCA)n           Simple_repeat           961   1184     (0)  442524  
   224    7.6  0.0 10.0  chr12              7491502  7491545 (41691409) C hAT-N53_DR        DNA/hAT-Ac            (481)   3199    3160  442529  
   652   18.9  0.0  6.0  chr12              7492100  7492121 (41690833) + TE-X-13_DR        Unknown                1097   1109  (1316)  442530  
   792   17.1  0.0  0.0  chr12              7492122  7492257 (41690697) C ANGEL             DNA/Kolobok             (0)    309     174  442531  
  1408   13.9  4.1  0.0  chr12              7492258  7492524 (41690430) + Harbinger-N31_DR  DNA/PIF-Harbinger         1    278   (407)  442532  
   235   27.5  1.4  0.0  chr12              7492578  7492646 (41690308) C L2-5_DRe          LINE/L2              (1412)    815     746  442533  
  5553    9.5  5.2  1.2  chr12              7492647  7493474 (41689480) + HarbingerN5_DR    DNA/PIF-Harbinger         1    861     (0)  442534  
  6367   11.5 10.1  0.1  chr12              7493475  7494512 (41688442) C L2-6_DRe          LINE/L2               (932)   1409     268  442535  
   768   15.6  9.8  0.0  chr12              7494537  7494709 (41688245) + DNA11TA1_DR       DNA/CMC-EnSpm            14    203     (0)  442536  
   536    8.5  0.0  0.0  chr12              7495229  7495377 (41687577) + (TTATA)n          Simple_repeat             1    149     (0)  442537  
   200    9.8  0.0  0.0  chr12              7495478  7495518 (41687436) + CryptonV-N4_DR    DNA/Crypton-V          3528   3568  (9925)  442538  
   205    9.9  4.5  9.4  chr12              7495668  7495756 (41687198) + CryptonV-N4_DR    DNA/Crypton-V          3154   3238 (10255)  442539  
   338   12.6  2.7  0.9  chr12              7495975  7496086 (41686868) C DNA-6-N2_DR       DNA                   (749)   4307    4194  442540  
   868    7.5  4.2  4.2  chr12              7496257  7496422 (41686532) + EnSpm-N4_DR       DNA/CMC-EnSpm             1    166    (46)  442541  
   463   15.0  1.3  1.5  chr12              7496490  7496686 (41686268) + (TAA)n            Simple_repeat             1    196     (0)  442542  
   309   17.2 11.4  0.1  chr12              7496552  7496717 (41686237) + DNA-1-7_DR        DNA/PIF-Harbinger       668    845   (593)  442543 *
   231   19.8 15.9  2.9  chr12              7496595  7496839 (41686115) C CryptonV-N4_DR    DNA/Crypton-V        (9420)   4073    3798  442544 *
   304   17.6  0.0 15.4  chr12              7496660  7496861 (41686093) + EnSpm-22N2_DR     DNA/CMC-EnSpm          2228   2402  (3145)  442545 *
   379   14.3  3.7  7.7  chr12              7496682  7496870 (41686084) C piggyBac-N5_DR    DNA/PiggyBac?         (789)   1347    1166  442546 *
   504   14.3  1.3  7.9  chr12              7496696  7496900 (41686054) + Dada-tL_DR        DNA/Dada               4639   4790  (5617)  442547  
   330   20.0  4.6  5.7  chr12              7496707  7496751 (41686203) + Penelope-1_DR     LINE/Penelope             6    145  (4301)  442548 *
   483    8.1  1.8  0.8  chr12              7496752  7496874 (41686080) C EnSpm-N13_DR      DNA/CMC-EnSpm        (4478)  17671   17567  442549 *
   536    2.9  8.7  0.0  chr12              7496784  7496887 (41686067) C Helitron-4_DR     RC/Helitron         (18367)  13501   13389  442550  
   330   20.0  4.6  5.7  chr12              7496888  7496902 (41686052) + Penelope-1_DR     LINE/Penelope           146    199  (4247)  442548  
   431   11.2  8.9  1.0  chr12              7498091  7498180 (41684774) + DNA11TA1B_DR      DNA/CMC-EnSpm             3     99   (104)  442551  
   422   17.2  6.9  1.5  chr12              7498228  7498360 (41684594) + DNA11TA1_DR       DNA/CMC-EnSpm            66    203     (0)  442552  
   345   27.0  9.3  9.9  chr12              7498443  7498465 (41684489) + hAT-N127_DR       DNA/hAT-Charlie        6707   6919  (3397)  442553  
   800   19.4  9.4  0.0  chr12              7498466  7498656 (41684298) C ANGEL             DNA/Kolobok            (20)    289      81  442554  
   201   15.4  2.6  0.0  chr12              7498684  7498722 (41684232) C EnSpm-N44_DR      DNA/CMC-EnSpm        (3203)   5449    5410  442555  
   478   17.1  0.0  0.0  chr12              7499561  7499683 (41683271) + (CTAA)n           Simple_repeat             3    125     (0)  442556  
   308    2.2  0.0  0.0  chr12              7499748  7499793 (41683161) + ERV1-7_DR-I       LTR/ERV1               2023   2068  (4635)  442557  
   583   17.7  6.2  2.4  chr12              7499837  7499998 (41682956) + EnSpm-N26B_DR     DNA/CMC-EnSpm             8    175    (46)  442558  
  2852   16.3  3.5  0.8  chr12              7500010  7500637 (41682317) + DNA-1-3_DR        DNA/PIF-Harbinger        59    763     (0)  442559  
   325    5.9  0.0 13.5  chr12              7500638  7500695 (41682259) + EnSpm-N26B_DR     DNA/CMC-EnSpm           171    221     (0)  442560  
  1062   19.3  3.3  0.0  chr12              7501267  7501478 (41681476) C DNA8-10_DR        DNA/hAT-Ac            (181)   3837    3619  442561  
   487   24.8  1.6  0.0  chr12              7501371  7501491 (41681463) C DNAX-25_DR        DNA/Zisupton         (1068)   2359    2237  442562 *
   383   27.1 10.7  7.7  chr12              7501479  7501518 (41681436) + EnSpm-N59_DR      DNA/CMC-EnSpm?         2311   2569  (1100)  442563 *
   225   23.2  3.5  3.5  chr12              7501754  7501838 (41681116) C Kolobok-N10_DR    DNA/Kolobok            (21)    622     538  442564  
   763   12.6  0.0  2.1  chr12              7501872  7502017 (41680937) C EnSpm-N16_DR      DNA/CMC-EnSpm           (0)    202      60  442565  
  6084    3.8  1.9  0.0  chr12              7502019  7502757 (41680197) + Tc1-6_DR          DNA/TcMar-Tc1             1    753   (450)  442566  
  1825   14.5  0.0  0.4  chr12              7502763  7503032 (41679922) C SINE3-1a          SINE/5S-Deu-L2        (262)    308      40  442567  
  2859   10.4 20.8  0.3  chr12              7503039  7503577 (41679377) + HarbingerN1_DR    DNA/PIF-Harbinger         1    649     (1)  442568  
   865   15.8  8.1  1.0  chr12              7503623  7503808 (41679146) + Kolobok-N3_DR     DNA/Kolobok-T2?         170    368     (2)  442569  
  1452    7.1 10.7  0.0  chr12              7504158  7504382 (41678572) C SINE_DR1          SINE                    (6)    252       4  442570  
  1643   10.2 13.8  4.1  chr12              7504383  7504652 (41678302) C LINEX-1_DR        Retroposon            (498)    307       5  442571  
   518   13.8 17.9 18.3  chr12              7504383  7504442 (41678512) + EnSpm-N49B_DR     DNA/CMC-EnSpm          1523   1806   (744)  442572 *
   244   16.4  0.0 10.0  chr12              7504712  7504799 (41678155) C Mariner-N19_DR    DNA/TcMar-ISRm11      (719)    767     688  442573  
   207   26.4  0.0  8.1  chr12              7504728  7504834 (41678120) C EnSpm-N13_DR      DNA/CMC-EnSpm       (15960)   6189    6091  442574 *
   215   28.0  0.0  4.7  chr12              7504746  7504835 (41678119) C DNA8-26_DR        DNA                  (3786)    744     659  442575  
  1127   14.7  6.7  2.8  chr12              7504851  7505088 (41677866) C hAT-N50B_DR       DNA/hAT-Ac             (10)    738     492  442576  
   299   21.7  6.9  4.3  chr12              7505304  7505462 (41677492) C DNA8-17_DR        DNA/hAT-Tip100        (999)    814     652  442577 *
  2599   15.6 10.7  5.9  chr12              7505326  7506117 (41676837) + Merlin-1_DR       DNA/Merlin             1944   2771  (7756)  442578  
   232   20.9  4.9  6.6  chr12              7506026  7506148 (41676806) + ENSPM-6_DR        DNA/CMC-EnSpm          2664   2784 (29832)  442579 *
   267   11.1  7.9  0.0  chr12              7506137  7506199 (41676755) + DNA8-26_DR        DNA                     687    754  (3776)  442580  
  1583    7.9  4.3  0.4  chr12              7506223  7506452 (41676502) C TDR20             DNA/Merlin              (0)    239       1  442581  
   816    7.2  0.0  0.0  chr12              7506772  7506882 (41676072) C hAT-N66_DR        DNA/hAT-Charlie         (0)    195      85  442582  
  2397    6.7  0.7  0.0  chr12              7507158  7507457 (41675497) + TC1DR3            DNA/TcMar-Tc1             1    302   (923)  442583  
   524   19.9  0.7  4.4  chr12              7507426  7507459 (41675495) C TE-X-1B_DR        DNA                   (820)    589     454  442584 *
   699   11.4  0.0  1.9  chr12              7507460  7507566 (41675388) C hAT-N152_DR       DNA/hAT-Blackjack     (225)    105       1  442585  
  1497   12.6  0.5  0.0  chr12              7507567  7507788 (41675166) + TC1DR3            DNA/TcMar-Tc1          1003   1225     (0)  442586  
  1728   17.2 10.2  5.7  chr12              7508685  7508708 (41674246) C DNA9-3_DR         DNA/MULE-MuDR?       (9687)   1692    1623  442587  
  2104   10.4  3.9  0.0  chr12              7508709  7509015 (41673939) + HE1_DR1           SINE/tRNA-V-RTE           1    319    (83)  442588  
   390   22.1  4.5  6.2  chr12              7508996  7509044 (41673910) + Dada-tL_DR        DNA/Dada               9789   9912   (495)  442589 *
  1728   17.2 10.2  5.7  chr12              7509016  7509153 (41673801) C DNA9-3_DR         DNA/MULE-MuDR?       (9687)   1622    1204  442587  
   513    5.8  7.3  2.3  chr12              7509045  7509167 (41673787) C EnSpm-N17_DR      DNA/TcMar            (3164)   2029    1901  442590 *
   341   19.2  0.7  3.5  chr12              7509066  7509211 (41673743) + CryptonV-N5_DR    DNA/Crypton-V         16137  16278  (8259)  442591 *
   390   22.1  4.5  6.2  chr12              7509168  7509193 (41673761) + Dada-tL_DR        DNA/Dada               9913   9983   (424)  442589  
  3721   12.7 16.2  1.2  chr12              7509285  7510032 (41672922) C TDR23             DNA                   (285)    862       4  442592  
   269   22.9  3.5  7.3  chr12              7510281  7510393 (41672561) + hAT-N66_DR        DNA/hAT-Charlie          86    194     (1)  442593  
  1138   10.9 19.8  0.3  chr12              7510429  7510686 (41672268) C TDR16             DNA/Merlin              (5)    308       1  442594  
  1003   19.1 19.1  1.4  chr12              7510861  7510941 (41672013) C Copia-12B_DR-LTR  LTR/Gypsy?             (43)    424       1  442595  
  1207   16.0  3.6  3.9  chr12              7510942  7511221 (41671733) + Copia-11C_DR-LTR  LTR/Gypsy?              158    436     (0)  442596  
  2382   18.5  9.1 10.5  chr12              7511222  7511976 (41670978) C TDR13D            DNA                    (16)    746       1  442597  
   231   21.4 11.7 16.5  chr12              7512845  7513040 (41669914) C Harbinger-8N2_DR  DNA/PIF-Harbinger      (68)    480     293  442598 *
  1343   10.9  5.5  0.0  chr12              7513035  7513235 (41669719) C DNA2-15_DR        DNA/hAT-Ac            (318)    212       1  442599  
   282   25.4  1.5  1.5  chr12              7513239  7513306 (41669648) C Harbinger-8N2_DR  DNA/PIF-Harbinger     (480)     68       1  442598  
   258   30.0  2.5  1.2  chr12              7513307  7513318 (41669636) C hAT-N25_DR        DNA/hAT-Ac            (629)    199     119  442600  
   247   31.5  5.4  1.3  chr12              7513309  7513382 (41669572) C Harbinger-8N2_DR  DNA/PIF-Harbinger     (471)     77       1  442601 *
   216   18.2 10.6  0.0  chr12              7513771  7513836 (41669118) C Kolobok-N10_DR    DNA/Kolobok            (20)    623     551  442602 *
   232   18.2 12.7  0.0  chr12              7513786  7513840 (41669114) C EnSpm-N11_DR      DNA/CMC-EnSpm        (2744)   2609    2548  442603  
   412   16.7  0.7  3.5  chr12              7513888  7514036 (41668918) C Dada-U6_DR        DNA/Dada             (8042)    921     777  442604 *
   495   11.9  0.6  3.4  chr12              7513907  7514088 (41668866) + Zisupton-6_DR     DNA/Zisupton          16368  16544  (5572)  442605 *
  2444   14.2  0.3 15.0  chr12              7513930  7514522 (41668432) + DNA9-3_DR         DNA/MULE-MuDR?         9438   9954  (1425)  442606  
  2800   20.0 15.9  5.5  chr12              7514523  7515637 (41667317) + TC1DR3            DNA/TcMar-Tc1             1   1225     (0)  442607  
   473   16.2 10.1  3.8  chr12              7517317  7517464 (41665490) + DNA-2-30B_DR      DNA                       1    157   (256)  442608  
  1486   21.5 11.9  9.0  chr12              7517468  7518146 (41664808) + EnSpm-N7_DR       DNA/CMC-EnSpm             1    697  (1542)  442609  
  4199   10.2 13.9  0.6  chr12              7518147  7518878 (41664076) + hAT-N25_DR        DNA/hAT-Ac                1    829     (0)  442610  
   274   16.3  0.5  0.0  chr12              7518879  7518924 (41664030) + EnSpm-N7_DR       DNA/CMC-EnSpm          2043   2082   (157)  442611 *
   778    9.9  4.5  0.0  chr12              7518908  7519018 (41663936) + EnSpm-N7_DR       DNA/CMC-EnSpm          2124   2239     (0)  442612  
   667   16.1  2.5  0.8  chr12              7518916  7519034 (41663920) + hAT-N22B_DR       DNA/hAT-Ac              629    749   (630)  442613 *
   245   18.8  0.0  0.0  chr12              7519309  7519356 (41663598) C DNA-2-30B_DR      DNA                   (269)    144      97  442614  
   201   23.3  1.2 10.1  chr12              7520161  7520246 (41662708) C Zisupton-7_DR     DNA/Zisupton        (16061)   1021     943  442615  
   506    8.6 23.7  0.0  chr12              7520575  7520667 (41662287) C Mariner-N39_DR    DNA/TcMar-Tc1          (12)    767     653  442616  
  2273   10.8  0.0  0.0  chr12              7520669  7520984 (41661970) C Mariner-N39_DR    DNA/TcMar-Tc1         (232)    547     232  442616  
   809   15.7 19.7  0.6  chr12              7521326  7521653 (41661301) C SAT-27_DR         Satellite             (889)    830     255  442617  
   407   19.1  3.6  2.4  chr12              7521585  7521750 (41661204) + Zisupton-6_DR     DNA/Zisupton           9273   9440 (12676)  442618 *
   374    6.9  1.4  0.0  chr12              7521696  7521767 (41661187) + Gypsy-31-LTR_DR   LTR/Gypsy               101    173   (781)  442619 *
   273   16.1  1.6  1.6  chr12              7521718  7521780 (41661174) C Zisupton-N1_DR    DNA/Zisupton         (1865)   1449    1387  442620 *
 29373    0.3  0.0  0.0  chr12              7521751  7524957 (41657997) C Togen-1_DR        LINE/R2-NeSL            (0)   3562     356  442621  
   282    7.3  1.8  1.8  chr12              7524940  7524995 (41657959) C Helitron-2_DR     RC/Helitron          (3721)  23691   23636  442622 *
  1041    7.3 16.8  2.2  chr12              7524958  7525154 (41657800) + Merlin-1_DR       DNA/Merlin             1593   1817  (8710)  442623  
   465   18.4  1.8  0.0  chr12              7525141  7525151 (41657803) + CryptonV-N5_DR    DNA/Crypton-V         16862  16971  (7565)  442624 *
   575   14.4  0.0  0.0  chr12              7525152  7525248 (41657706) C Helitron-N3B_DR   RC/Helitron          (1263)   5341    5245  442625  
   434   20.0  3.0  0.0  chr12              7525167  7525266 (41657688) C hAT-N145_DR       DNA/hAT-Ac            (743)    848     746  442626 *
   209   19.1  0.0  0.0  chr12              7525314  7525355 (41657599) C HARBINGERN2B_DR   DNA/PIF-Harbinger     (730)     69      28  442627  
   662   24.2  2.8  3.5  chr12              7525929  7526219 (41656735) + Kolobok-4_DR      DNA/Kolobok-T2         4936   5224  (1407)  442628  
   406   28.5 16.7  0.6  chr12              7525971  7526373 (41656581) C Zisupton-6_DR     DNA/Zisupton        (12667)   9449    8648  442629 *
  1580   24.2  0.6  1.0  chr12              7525973  7526630 (41656324) + Zisupton-6_DR     DNA/Zisupton           8372   8914 (13202)  442630  
  1332   18.2  0.0  2.9  chr12              7526374  7526661 (41656293) + EnSpm-N42_DR      DNA/CMC-EnSpm           536    815   (437)  442631 *
   510   20.7  4.4  3.1  chr12              7526487  7526708 (41656246) C EnSpm-N48B_DR     DNA/CMC-EnSpm        (1550)   5409    5210  442632 *
  7401    1.7  1.4  0.0  chr12              7526665  7527554 (41655400) C hAT-N41_DR        DNA/hAT-Ac            (332)    928      27  442633  
  1058   15.2 17.4  0.3  chr12              7527567  7527836 (41655118) C Helitron-N3_DR    RC/Helitron           (924)   2092    1777  442634 *
  1234   10.3  1.5  0.0  chr12              7527644  7527838 (41655116) C Mariner-N38_DR    DNA/TcMar-Tc1          (98)    449     252  442635  
   570   22.0  0.4 13.4  chr12              7527656  7527891 (41655063) C DNAX-25B_DR       DNA/Zisupton         (1285)   2253    2045  442636 *
   361   22.4  8.2  0.7  chr12              7528388  7528399 (41654555) C EnSpm-N3B_DR      DNA/CMC-EnSpm         (760)   2974    2937  442637  
   790    2.1  0.0  0.0  chr12              7528400  7528492 (41654462) C L2-1_DR           LINE/L2                 (0)   4985    4893  442638 *
  1804   12.3 13.3  0.5  chr12              7528492  7528858 (41654096) C Mariner-N38_DR    DNA/TcMar-Tc1         (133)    414       1  442639  
   361   22.4  8.2  0.7  chr12              7528493  7528522 (41654432) C EnSpm-N3B_DR      DNA/CMC-EnSpm         (760)   2936    2830  442637 *
   323   19.6  4.1  6.2  chr12              7528772  7528869 (41654085) C hAT-N164_DR       DNA/hAT-Tip100       (1122)    918     823  442640  
   218   15.6  0.0  4.4  chr12              7528829  7528875 (41654079) C Zisupton-6_DR     DNA/Zisupton         (1357)  20759   20715  442641 *
   805   15.5  4.0  6.7  chr12              7529380  7529579 (41653375) + ANGEL             DNA/Kolobok               5    199   (110)  442642 *
  1812   19.7  2.6 10.7  chr12              7529463  7529566 (41653388) C DNA2-7_DR         DNA                  (4813)   4837    4573  442643  
  2444    8.7  1.6  1.9  chr12              7529567  7529929 (41653025) C SINE2-3_DR        SINE/tRNA-V-RTE         (6)    362       1  442644  
   721   20.9  4.4 11.9  chr12              7529580  7529694 (41653260) C EnSpm-17_DR       DNA/CMC-EnSpm        (6155)   3121    2828  442645 *
  1812   19.7  2.6 10.7  chr12              7529930  7530029 (41652925) C DNA2-7_DR         DNA                  (4813)   4572    4312  442643  
   642   16.4  6.5  0.8  chr12              7530062  7530184 (41652770) C hAT-N175_DR       DNA/hAT-hAT5            (2)    708     579  442646  
  1397    8.7  3.4  0.0  chr12              7530186  7530392 (41652562) C TDR2              DNA/TcMar-Tc1          (10)    927     714  442647  
   372    3.9  7.7  0.0  chr12              7530405  7530456 (41652498) + TE-X-11_DR        Unknown                  13     68  (2138)  442648 *
  1537    9.8  1.8  0.9  chr12              7530451  7530676 (41652278) + TE-X-11_DR        Unknown                 416    643  (1563)  442648 *
  2106    8.8  0.0  1.0  chr12              7530650  7530948 (41652006) C TDR2              DNA/TcMar-Tc1         (204)    733     438  442647  
   605   18.8 24.4  3.6  chr12              7530958  7531211 (41651743) C hAT-N175_DR       DNA/hAT-hAT5          (301)    409     105  442646  
   271   14.8  0.0 12.7  chr12              7531216  7531277 (41651677) + DNA7-N2_DR        DNA/hAT-hAT6           1441   1495   (519)  442649  
   200   21.1  0.0  0.0  chr12              7532186  7532223 (41650731) + Gypsy-31-I_DR     LTR/Gypsy              3726   3763   (759)  442650  
  1518    4.1  9.4  2.5  chr12              7532453  7532676 (41650278) + TDR20             DNA/Merlin                1    239     (0)  442651  
  2102    7.3  5.8  0.0  chr12              7532925  7533237 (41649717) C HE1_DR1           SINE/tRNA-V-RTE         (3)    399      69  442652  
   223   21.6 11.3  7.6  chr12              7533136  7533250 (41649704) C DIRS-6B_DR        LTR/Ngaro             (223)   6847    6729  442653 *
   436   16.8  4.8  1.9  chr12              7533160  7533262 (41649692) C DNA-2-32_DR       DNA/CMC-EnSpm?       (6173)   2609    2504  442654  
   352   25.6  3.1  1.6  chr12              7533389  7533515 (41649439) + CryptonV-N5_DR    DNA/Crypton-V         12527  12655 (11882)  442655 *
  1020   11.8 14.0  0.5  chr12              7533421  7533599 (41649355) + TDR19             DNA/hAT-Charlie         203    405     (0)  442656  
   268   10.5  0.0  0.0  chr12              7533658  7533695 (41649259) C hAT-N178_DR       DNA/hAT-Ac           (1667)     40       3  442657  
   565   10.7  3.4  5.2  chr12              7533959  7534076 (41648878) + hAT-N167B_DR      DNA/hAT-Charlie        1236   1351   (222)  442658 *
  1053   22.8  9.8  9.8  chr12              7533974  7534060 (41648894) C DNA8-23_DR        DNA                  (1704)   5035    4904  442659  
  1630    5.1  0.0  0.0  chr12              7534061  7534257 (41648697) C hAT-N127_DR       DNA/hAT-Charlie      (4307)   6009    5813  442660 *
  2127    9.2  0.0  0.7  chr12              7534256  7534549 (41648405) C HE1_DR1           SINE/tRNA-V-RTE       (110)    292       1  442661  
  1053   22.8  9.8  9.8  chr12              7534258  7534537 (41648417) C DNA8-23_DR        DNA                  (1704)   4903    4472  442659 *
   350   22.2 11.1  4.1  chr12              7535287  7535493 (41647461) C EnSpm-N1_DR       DNA/CMC-EnSpm        (1567)    963     743  442662 *
   896   18.6 16.6  0.3  chr12              7535319  7535577 (41647377) + ANGEL             DNA/Kolobok               9    309     (0)  442663  
   241   18.0  0.0 12.9  chr12              7535534  7535550 (41647404) C Helitron-2_DR     RC/Helitron         (15246)  12166   12142  442664 *
   243    3.2  0.0  0.0  chr12              7535551  7535581 (41647373) C DNA2-16_DR        DNA                  (7977)  10074   10044  442665  
   241   18.0  0.0 12.9  chr12              7535582  7535603 (41647351) C Helitron-2_DR     RC/Helitron         (15246)  12141   12105  442664  
  2489   11.4  2.3  0.2  chr12              7535661  7536054 (41646900) + CR1-12_DR         LINE/L2                1339   1740     (0)  442666  
   254    7.2  1.4  0.0  chr12              7536024  7536092 (41646862) + hAT-N178B_DR      DNA/hAT-Ac              133    202  (1681)  442667 *
   255    1.9  0.0  0.0  chr12              7536037  7536090 (41646864) + DNA-6-N2_DR       DNA                    4211   4264   (792)  442668  
   219   20.6  2.4  6.2  chr12              7536067  7536149 (41646805) C EnSpm-N13_DR      DNA/CMC-EnSpm        (1600)  20549   20470  442669 *
   228   20.0  6.2  2.6  chr12              7536093  7536136 (41646818) C L1-11_DR          LINE/L1              (1515)   5809    5693  442670  
   996   17.2  8.7 12.9  chr12              7536260  7536580 (41646374) + ANGEL             DNA/Kolobok               1    309     (0)  442671  
   242   20.1  6.4 11.2  chr12              7536318  7536384 (41646570) C EnSpm-N1_DR       DNA/CMC-EnSpm        (1572)    947     825  442672 *
   265   19.7  1.5  1.5  chr12              7536522  7536539 (41646415) + IS3EU-2_DR        DNA/IS3EU             15308  15374  (2921)  442673  
   284   16.3  0.0  0.0  chr12              7536540  7536588 (41646366) C Helitron-2_DR     RC/Helitron         (15246)  12166   12118  442674  
   213   21.2  0.0  1.9  chr12              7536631  7536683 (41646271) + hAT-N48C_DR       DNA/hAT-Ac             1672   1723   (576)  442675  
   750   14.7  9.6  0.6  chr12              7537065  7537221 (41645733) C Kolobok-N5_DR     DNA/Kolobok-T2?         (0)    485     315  442676  
   256   26.6  4.1  4.8  chr12              7537220  7537365 (41645589) C Helitron-N5B_DR   RC/Helitron           (731)    916     772  442677 *
  1317   14.1  0.0  0.0  chr12              7537399  7537604 (41645350) C Harbinger-4N1B_DR DNA/PIF-Harbinger       (1)   1162     957  442678  
   350    8.8  7.2  1.4  chr12              7537605  7537673 (41645281) C CR1-22_DR         LINE/L2                 (7)   1714    1642  442679 *
  2316    8.4  4.3  1.1  chr12              7537668  7538016 (41644938) + L1-120_DR         LINE/L1                3130   3489     (7)  442680  
  1227    8.4  7.4  0.0  chr12              7538015  7538217 (41644737) C CR1-22_DR         LINE/L2                (60)   1661    1444  442679 *
  5545    8.9  2.1  2.0  chr12              7538211  7539062 (41643892) + DNA8-4A_DR        DNA/hAT-Charlie          67    919     (0)  442681  
  1302   18.1  3.9 14.7  chr12              7539181  7539647 (41643307) C DNA-5-8B_DR       DNA/hAT-hAT5            (3)    424       2  442682  
  1271    3.0 15.6  0.0  chr12              7539770  7539936 (41643018) C TDR3              DNA/hAT-Charlie         (0)    193       1  442683  
   211   20.1 10.9  6.7  chr12              7539937  7540022 (41642932) C DNA6-1_DR         DNA/hAT-hAT5          (427)    722     633  442684 *
   549   17.9  2.6  0.0  chr12              7539943  7540059 (41642895) + ANGEL             DNA/Kolobok               1    120   (189)  442685  
   214   28.0  6.7  4.1  chr12              7539968  7540086 (41642868) + hAT-N137_DR       DNA/hAT-Ac              601    722  (2849)  442686 *
   213   23.7  5.4 12.1  chr12              7540060  7540078 (41642876) C EnSpm-7_DR        DNA/CMC-EnSpm        (1613)   9417    9291  442687 *
   567    4.4  0.0  0.0  chr12              7540079  7540146 (41642808) C TDR2              DNA/TcMar-Tc1           (0)    937     870  442688  
  2856    7.4  1.6  0.0  chr12              7540154  7540530 (41642424) C TDR2              DNA/TcMar-Tc1         (408)    529     147  442688  
   517   14.8 12.0 11.4  chr12              7541075  7541249 (41641705) C ASAT_CY           Satellite              (58)    204      29  442689  
   250    9.3  4.7  0.0  chr12              7541253  7541295 (41641659) + Penelope-1_DR     LINE/Penelope          3722   3766   (680)  442690  
  1692   14.6  4.0  2.2  chr12              7541296  7541632 (41641322) + DIRS-4_DR         LTR/Ngaro              6435   6758    (38)  442691  
   503   24.2  3.2  4.9  chr12              7541600  7541628 (41641326) C CryptonV-N5_DR    DNA/Crypton-V        (5582)  18955   18777  442692 *
  1027    7.9  6.5  0.6  chr12              7541629  7541781 (41641173) C Looper-N8_DR      DNA/Kolobok-T2        (945)    162       1  442693  
  2015   11.7  2.9  2.6  chr12              7542128  7542469 (41640485) C SINE2-4_DR        SINE/tRNA-V-RTE        (20)    351       9  442694  
   233   15.2 10.9  0.0  chr12              7543983  7544028 (41638926) + EnSpm-8_DR        DNA/CMC-EnSpm          6044   6094  (3347)  442695  
   465    7.3  1.5  0.0  chr12              7544109  7544176 (41638778) + piggyBac-N13B_DR  DNA/PiggyBac              1     69  (1332)  442696  
  5909    6.1  1.9  1.4  chr12              7544196  7544974 (41637980) + DNA2-2_DR         DNA                       1    783     (3)  442697  
   475   12.2  0.0  1.2  chr12              7544975  7545035 (41637919) + piggyBac-N13B_DR  DNA/PiggyBac            143    202  (1199)  442698 *
   592   14.2  6.1  3.0  chr12              7545030  7545160 (41637794) + piggyBac-N13B_DR  DNA/PiggyBac            537    671   (730)  442699  
   297    5.1  0.0  7.3  chr12              7545092  7545268 (41637686) + (GAAA)n           Simple_repeat             3    160     (0)  442700 *
  3442    6.2  0.8  3.6  chr12              7545268  7545750 (41637204) + piggyBac-N13B_DR  DNA/PiggyBac            930   1399     (2)  442701  
   964    8.4  0.7  0.0  chr12              7546236  7546390 (41636564) + TZF28B            DNA/TcMar-Tc1          1410   1565    (49)  442702  
   250   15.9  5.7  6.9  chr12              7546349  7546436 (41636518) + hAT-N47C_DR       DNA/hAT-Tip100         1166   1252  (1207)  442703 *
   283    4.6  0.0  1.5  chr12              7546379  7546444 (41636510) + Polinton-1_DR     DNA/Maverick          17589  17653   (832)  442704 *
   293    5.4  2.6  5.3  chr12              7546391  7546468 (41636486) C ENSPM-6_DR        DNA/CMC-EnSpm       (17702)  14914   14839  442705 *
   737    8.0  3.0  0.0  chr12              7546447  7546546 (41636408) C TE-X-1_DR         DNA                    (62)   1416    1314  442706  
  6754    6.5  6.9  1.1  chr12              7546559  7547502 (41635452) C TE-X-1B_DR        DNA                   (307)   1102     105  442707  
   836    9.8  0.0  1.5  chr12              7547583  7547716 (41635238) + HE1_DR1           SINE/tRNA-V-RTE          10    141   (261)  442708  
   607   19.4  3.0  6.9  chr12              7547586  7547751 (41635203) C EnSpm-N48B_DR     DNA/CMC-EnSpm        (5904)   1055     896  442709 *
  1261   20.1  5.9  3.6  chr12              7547739  7548094 (41634860) + HarbingerN6B_DR   DNA/PIF-Harbinger       354    717     (5)  442710  
  4622    6.7 23.4  1.5  chr12              7548862  7549631 (41633323) C TDR2              DNA/TcMar-Tc1           (0)    937       2  442711  
   254   13.2  3.8  5.1  chr12              7549632  7549667 (41633287) + CryptonV-N5_DR    DNA/Crypton-V         15275  15309  (9228)  442712  
   248   12.2 10.7  1.2  chr12              7549631  7549705 (41633249) C EnSpm-N17_DR      DNA/TcMar            (3229)   1964    1883  442713 *
   849   22.8 21.6  0.6  chr12              7549695  7549990 (41632964) + Harbinger-N33_DR  DNA/PIF-Harbinger        32    389   (811)  442714  
   208   19.6  0.0  0.0  chr12              7550028  7550073 (41632881) + DNA-6-N1_DR       DNA                     357    402   (306)  442715  
  4997    8.9  1.4  0.6  chr12              7550125  7550828 (41632126) + DIRS-N2_DR        LTR/Ngaro              3785   4494  (1535)  442716  
   544   13.0 40.5  0.8  chr12              7550823  7551000 (41631954) + DNA-6-N1_DR       DNA                     461    708     (0)  442717 *
   223   30.5  0.9  1.9  chr12              7551001  7551104 (41631850) + TDR8C             DNA                     634    736   (386)  442718 *
  1091   18.0  5.2  8.3  chr12              7551015  7551262 (41631692) + Harbinger-N33_DR  DNA/PIF-Harbinger       960   1200     (0)  442719  
   399   23.4 18.1  1.2  chr12              7551364  7551408 (41631546) + Dada-U1A_DR       DNA/Dada               5648   5899  (5080)  442720  
   663   15.8 18.7  0.0  chr12              7551409  7551579 (41631375) + ANGEL             DNA/Kolobok              73    275    (34)  442721  
   276   21.2 26.0  0.0  chr12              7551461  7551486 (41631468) C hAT-N134_DR       DNA/hAT?              (142)    923     811  442722 *
   280   23.6  8.5  0.0  chr12              7551487  7551592 (41631362) C Helitron-2_DR     RC/Helitron         (19351)   8061    7947  442723  
   276   21.2 26.0  0.0  chr12              7551593  7551606 (41631348) C hAT-N134_DR       DNA/hAT?              (142)    810     740  442722  
   896   15.8  5.7  0.0  chr12              7552816  7552973 (41629981) + Harbinger-N29B_DR DNA/PIF-Harbinger        26    192   (148)  442724  
   655   20.0  0.6  1.9  chr12              7552975  7553132 (41629822) C HATN12_DR         DNA/hAT-Ac              (0)    579     424  442725  
   229   12.7  0.0  2.3  chr12              7553146  7553164 (41629790) + (TAA)n            Simple_repeat             2     88     (0)  442726  
   263    4.5  0.0  0.0  chr12              7553175  7553234 (41629720) + hAT-N178B_DR      DNA/hAT-Ac              134    193  (1690)  442727  
   242    8.9  0.0  0.0  chr12              7553188  7553243 (41629711) + ERV1-N7-I_DR      LTR/ERV1               5351   5406  (3162)  442728 *
   481    9.6 16.2  1.5  chr12              7553654  7553691 (41629263) C Zisupton-6_DR     DNA/Zisupton        (20761)   1355    1236  442729  
   505    8.2  7.4  0.0  chr12              7553692  7553706 (41629248) C L1-56_DR          LINE/L1                (14)   4968    4839  442730  
   658    0.0  0.0  1.0  chr12              7553719  7553818 (41629136) + hAT-N131_DR       DNA/hAT-Ac              224    322  (1742)  442731  
   447   12.5  3.1  1.0  chr12              7553738  7553834 (41629120) C Polinton-4N1_DR   DNA/Maverick         (5639)   4797    4699  442732 *
   208   19.8  4.7  4.7  chr12              7553784  7553868 (41629086) C SAT-23_DR         Satellite            (1753)   2951    2867  442733 *
   481    9.6 16.2  1.5  chr12              7553835  7553855 (41629099) C Zisupton-6_DR     DNA/Zisupton        (20761)   1235    1162  442729  
   463   22.3 14.7  0.9  chr12              7554303  7554492 (41628462) C EnSpm-N26B_DR     DNA/CMC-EnSpm           (0)    221       6  442734 *
   535   19.3 13.4  1.1  chr12              7554348  7554504 (41628450) + EnSpm-N26B_DR     DNA/CMC-EnSpm             8    183    (38)  442735  
  3225   14.5 15.3  2.2  chr12              7554620  7555303 (41627651) C TDR13             DNA                     (0)    772       1  442736  
   254   30.3  0.0  0.0  chr12              7555243  7555318 (41627636) + DNA9-3_DR         DNA/MULE-MuDR?         5718   5793  (5586)  442737 *
  1485   14.8 12.9  0.3  chr12              7555449  7555773 (41627181) + Merlin-N1_DR      DNA/Merlin                2    367     (2)  442738  
   494   12.5  6.7  2.1  chr12              7556236  7556325 (41626629) C DNA13TA1_DR       DNA/TcMar-Tc1           (1)    317     224  442739  
   245   17.2  1.2 13.9  chr12              7556261  7556341 (41626613) + ENSPM-6_DR        DNA/CMC-EnSpm         24733  24804  (7812)  442740 *
  5556    7.1  4.5  0.4  chr12              7556326  7557077 (41625877) C TZF28B            DNA/TcMar-Tc1         (831)    783       1  442741  
   216   10.3  0.0  0.0  chr12              7557520  7557548 (41625406) + SAT-19_DR         Satellite                59     87  (1688)  442742  
   509   22.9  1.7  5.9  chr12              7558439  7558462 (41624492) C Helitron-4_DR     RC/Helitron         (15378)  16490   16325  442743  
   663   20.9  2.7  0.7  chr12              7558463  7558481 (41624473) + hAT-N127_DR       DNA/hAT-Charlie        6980   7131  (3185)  442744  
   862   13.8  0.8  0.0  chr12              7558482  7558611 (41624343) + SINE2-5_DR        SINE/tRNA-V-RTE         152    282     (0)  442745  
   476   22.5  0.8  4.1  chr12              7558504  7558628 (41624326) + DNA2-7_DR         DNA                    4649   4769  (4881)  442746 *
  1138   16.8 23.0  4.3  chr12              7559224  7559541 (41623413) + Looper-N7_DR      DNA/Kolobok-T2          358    732   (283)  442747  
  2096    4.7  0.0  0.0  chr12              7559552  7559806 (41623148) C HATN8_DR          DNA/Zisupton            (0)    255       1  442748  
   219    3.7  0.0  0.0  chr12              7559783  7559809 (41623145) + Mariner-N21_DR    DNA/TcMar               343    369   (651)  442749 *
  1528   16.1  2.3 23.2  chr12              7559810  7560460 (41622494) C HATN3B_DR         DNA/hAT-Tip100          (5)    566       1  442750  
  1439   13.4 10.2  2.6  chr12              7560461  7560743 (41622211) C IS3EU-4_DR        DNA/IS3EU            (3526)  11503   11200  442751  
  1619   12.6  7.7  3.7  chr12              7560760  7561096 (41621858) + hAT-N133_DR       DNA/hAT-Ac                1    350   (273)  442752  
  3417   11.1  6.0  0.0  chr12              7561107  7561639 (41621315) + SINE3-1           SINE/5S-Deu-L2           22    586     (4)  442753  
  1529   11.2  2.2  2.9  chr12              7561642  7561917 (41621037) + hAT-N133_DR       DNA/hAT-Ac              350    623     (0)  442754  
  1621   11.9 25.6  0.7  chr12              7562396  7562759 (41620195) + HATN10_DR         DNA/hAT-Ac                2    455     (0)  442755  
  1071    7.1 29.8  0.0  chr12              7563363  7563617 (41619337) C hAT-N91_DR        DNA/hAT-Ac             (24)    331       1  442756  
  1204   12.7 14.6  0.3  chr12              7564822  7565074 (41617880) C TDR23             DNA                     (0)   1147     859  442757  
   808   13.5  2.5  7.2  chr12              7565068  7565227 (41617727) C DIRS-15_DR        LTR/Ngaro            (6915)    154       2  442758 *
   217   21.7  0.0  3.3  chr12              7565329  7565390 (41617564) C hAT-N133_DR       DNA/hAT-Ac            (401)    222     163  442759  
  2346    7.7 14.0  0.6  chr12              7565889  7566317 (41616637) C Mariner-N38_DR    DNA/TcMar-Tc1          (61)    486       1  442760  
   411   16.7 27.0  0.0  chr12              7566318  7566345 (41616609) C Helitron-4_DR     RC/Helitron         (18301)  13567   13493  442761  
  5190   13.8  2.6  9.9  chr12              7566349  7567560 (41615394) C hAT-N185C_DR      DNA/hAT?                (0)   1109       1  442762  
   393   11.7  2.0  6.2  chr12              7567561  7567620 (41615334) + CryptonV-N5_DR    DNA/Crypton-V          9171   9226 (15311)  442763  
   211   15.3  8.1  1.1  chr12              7567546  7567631 (41615323) C DNA-N27_DR        DNA                   (257)    738     647  442764 *
   414   10.6  0.0 18.4  chr12              7567563  7567678 (41615276) C EnSpm-6N1_DR      DNA/CMC-EnSpm        (2656)   6580    6483  442765  
   757   12.3 12.2  1.2  chr12              7568009  7568156 (41614798) C TDR3B             DNA/hAT-Charlie         (6)    187      24  442766  
   252   18.0 17.8  2.6  chr12              7568090  7568177 (41614777) + TDR3B             DNA/hAT-Charlie         107    204   (201)  442767 *
   222   21.4  2.8  2.8  chr12              7568862  7568898 (41614056) C Merlin-2_DR       DNA/Merlin           (8978)   4943    4872  442768  
  8695    7.9  3.1  0.7  chr12              7568904  7570099 (41612855) + TC1DR3            DNA/TcMar-Tc1             1   1225     (0)  442769  
   475   20.6  3.7  0.0  chr12              7570100  7570132 (41612822) + Merlin-2_DR       DNA/Merlin             4902   4938  (8983)  442770  
 11399    6.1  4.7  1.0  chr12              7570739  7572336 (41610618) C Harbinger-1N1_DR  DNA/PIF-Harbinger       (0)   1657       1  442771  
  2717   13.3  6.2  8.8  chr12              7572328  7573000 (41609954) C EnSpm-N7_DR       DNA/CMC-EnSpm           (3)   2236    1710  442772 *
   268    2.9  0.0  0.0  chr12              7573005  7573039 (41609915) C hAT-N22_DR        DNA/hAT                (84)   1654    1620  442773  
   998   12.4  5.3  2.0  chr12              7573054  7573242 (41609712) C SINE2-4_DR        SINE/tRNA-V-RTE       (133)    238      44  442774  
   566   15.8 10.9  5.5  chr12              7573283  7573456 (41609498) C Copia-18_DR-LTR   LTR/Gypsy?             (95)    226      44  442775  
   218   11.9  2.4  0.0  chr12              7573483  7573524 (41609430) C hAT-N22_DR        DNA/hAT               (116)   1622    1580  442773  
  1030   11.0  2.6  0.0  chr12              7573537  7573691 (41609263) + TDR13             DNA                     605    763     (9)  442776  
   527   21.0  7.1  7.7  chr12              7573660  7573829 (41609125) C Mariner-N2_DR     DNA/TcMar            (2489)   1477    1309  442777 *
   718   11.2 10.4  0.0  chr12              7573694  7573818 (41609136) + HE1_DR1           SINE/tRNA-V-RTE         247    384    (18)  442778  
   525   22.1  6.3  6.3  chr12              7573696  7573854 (41609100) + CryptonV-N5_DR    DNA/Crypton-V          3880   4038 (20499)  442779 *
   270   24.7  6.5  1.2  chr12              7573774  7573957 (41608997) C hAT-N22_DR        DNA/hAT-Ac           (1116)    622     438  442780 *
   789   13.2  0.0  0.0  chr12              7573800  7573958 (41608996) + (CAAT)n           Simple_repeat             2    160     (0)  442781  
   678   15.6  8.5  0.0  chr12              7573819  7573834 (41609120) + EnSpm-6N1_DR      DNA/CMC-EnSpm          6278   6430  (2806)  442782 *
   202   18.2  0.0  0.0  chr12              7573912  7573966 (41608988) + (TGAA)n           Simple_repeat             3     57     (0)  442783  
  5804    2.4  0.3  0.3  chr12              7574659  7575332 (41607622) + HarbingerN2_DR    DNA/PIF-Harbinger         1    674     (0)  442784  
  1056   17.1 11.4  0.0  chr12              7575356  7575601 (41607353) + Kolobok-N1_DR     DNA/Kolobok-T2?           5    278   (521)  442785  
   201   20.0  8.0  0.0  chr12              7575598  7575647 (41607307) + DNA-N24_DR        DNA                     904    957    (20)  442786 *
  5592    6.9 11.0  0.0  chr12              7575936  7576750 (41606204) + TDR2              DNA/TcMar-Tc1            33    937     (0)  442787  
   815    8.9  0.8  0.0  chr12              7577355  7577477 (41605477) + DNA11TA1B_DR      DNA/CMC-EnSpm             1    124    (79)  442788  
   582   17.5  2.5  3.2  chr12              7577471  7577629 (41605325) C Mariner-N5C_DR    DNA/TcMar            (4435)   3486    3348  442789 *
   779   14.1  0.7  0.0  chr12              7577506  7577640 (41605314) C EnSpm-6N1_DR      DNA/CMC-EnSpm        (2806)   6430    6295  442790  
   467   20.0  2.2  3.8  chr12              7577521  7577655 (41605299) C hAT-N29_DR        DNA/hAT-Tip100        (227)   1353    1221  442791 *
   524   10.9 31.9  0.6  chr12              7577642  7577779 (41605175) C Kolobok-N16_DR    DNA/Kolobok?          (297)    945     765  442792  
   242   20.3  3.1  0.0  chr12              7577812  7577875 (41605079) + EnSpm-8_DR        DNA/CMC-EnSpm          8384   8449   (992)  442793 *
   705   19.0  4.1  2.5  chr12              7577823  7578016 (41604938) C ANGEL             DNA/Kolobok            (44)    265      69  442794  
  1801   17.8  4.9 21.8  chr12              7578019  7578327 (41604627) C DNA8-8B_DR        DNA/hAT-Charlie       (268)    955     347  442795  
  2009    9.5 18.3  0.0  chr12              7578328  7578726 (41604228) C DNA-8-30_DR       DNA/hAT-Ac            (550)    472       1  442796  
  5443    8.9  6.8  0.2  chr12              7579209  7580070 (41602884) + DNA8-4A_DR        DNA/hAT-Charlie           1    919     (0)  442797  
  2503   13.5  6.8  2.6  chr12              7580163  7580648 (41602306) C hAT-N203_DR       DNA/hAT-Tip100       (3982)   1559    1054  442798  
   322   25.0  1.1  0.0  chr12              7580751  7580761 (41602193) C EnSpm-N42B_DR     DNA/CMC-EnSpm         (873)   3431    3340  442799  
   469   13.9  1.2  1.2  chr12              7580762  7580774 (41602180) C DNA9-3_DR         DNA/MULE-MuDR?       (9692)   1687    1609  442800  
   512   12.1  0.0  0.0  chr12              7580775  7580840 (41602114) + DNA8-17_DR        DNA/hAT-Tip100         1308   1373   (440)  442801  
   213    9.2  0.0  9.1  chr12              7580815  7580850 (41602104) + CryptonV-N5_DR    DNA/Crypton-V          3571   3603 (20934)  442802 *
  1411   10.9  5.0  0.0  chr12              7580875  7581076 (41601878) C CryptonV-N5_DR    DNA/Crypton-V       (11771)  12766   12555  442803  
   248   26.7 10.3  1.1  chr12              7581043  7581129 (41601825) + HE2_DR            SINE/tRNA-V-RTE          35    129   (234)  442804 *
   950   12.4 20.9  0.8  chr12              7581088  7581298 (41601656) C EnSpm-15_DR       DNA/CMC-EnSpm       (10243)   1211     959  442805 *
  1318    6.9  1.1  0.0  chr12              7581125  7581299 (41601655) + SINE2-4_DR        SINE/tRNA-V-RTE         185    361    (10)  442806  
   238    3.5 46.5  0.0  chr12              7581314  7581371 (41601583) C DNA2-7_DR         DNA                     (0)   9650    9566  442807 *
   507    5.2 14.3  0.0  chr12              7581322  7581398 (41601556) + EnSpm-N37_DR      DNA/CMC-EnSpm          5419   5506  (1141)  442808  
   870   13.7  7.3  1.1  chr12              7581399  7581575 (41601379) C DNA-8-3_DR        DNA                     (0)   1163     976  442809  
   233   22.1  5.0 13.0  chr12              7581712  7581893 (41601061) C Harbinger-5_DR    DNA/PIF-Harbinger    (2475)   4184    4016  442810  
   282   16.9 11.9  1.1  chr12              7581997  7582080 (41600874) C TDR16             DNA/Merlin             (74)    239     147  442811  
   220   22.9  0.0  0.0  chr12              7582083  7582096 (41600858) C Helitron-2_DR     RC/Helitron          (3715)  23697   23637  442812  
   248   14.9  0.0  0.0  chr12              7582097  7582143 (41600811) C Harbinger-5_DR    DNA/PIF-Harbinger    (5890)    769     723  442813 *
  6932    1.6  5.3  0.0  chr12              7582113  7582938 (41600016) C hAT-N159_DR       DNA/hAT-Ac            (334)   1488     619  442814  
  6557    5.5  3.2  0.5  chr12              7582939  7583911 (41599043) + DNA6-2_DR         DNA                       1    999  (1535)  442815  
  2259   17.5  4.0  5.1  chr12              7584107  7584660 (41598294) C DNA-8-3_DR        DNA                   (615)    548       1  442809  
   453   19.5  6.5  4.0  chr12              7584651  7584667 (41598287) + Kolobok-2_DR      DNA/Kolobok-T2         1287   1343  (5357)  442816 *
   506   12.5  6.8  0.0  chr12              7584668  7584755 (41598199) C EnSpm-N37_DR      DNA/CMC-EnSpm        (1039)   5608    5515  442817  
   453   19.5  6.5  4.0  chr12              7584756  7584773 (41598181) + Kolobok-2_DR      DNA/Kolobok-T2         1344   1412  (5288)  442816  
   331   13.2  0.0  0.0  chr12              7584925  7584977 (41597977) C Kolobok-N16_DR    DNA/Kolobok?            (4)   1238    1186  442818  
   299   24.4  0.0  1.2  chr12              7585462  7585544 (41597410) C Kolobok-N16_DR    DNA/Kolobok?          (114)   1128    1047  442818  
  2785    8.0  3.3  1.2  chr12              7585619  7586009 (41596945) C TC1DR3            DNA/TcMar-Tc1         (260)    965     567  442819  
   398    7.3  0.0  3.6  chr12              7586002  7586058 (41596896) C TC1DR3            DNA/TcMar-Tc1        (1170)     55       1  442820 *
  1074   14.6 15.1  0.0  chr12              7586087  7586305 (41596649) C Kolobok-N16_DR    DNA/Kolobok?          (596)    646     395  442818  
  1929    3.0 10.3  2.4  chr12              7586314  7586625 (41596329) C Tx1-20_DR         LINE/L1-Tx1            (16)   5386    5051  442821  
   395   16.1  5.2  3.1  chr12              7586637  7586732 (41596222) C Kolobok-N16_DR    DNA/Kolobok?          (866)    376     279  442818 *
   923   10.2  5.8  0.0  chr12              7586717  7586853 (41596101) C Penelope-5_DR     LINE/Penelope         (499)   2377    2233  442822 *
  2430    7.0  0.0  4.8  chr12              7586735  7587080 (41595874) C HE2_DR            SINE/tRNA-V-RTE        (14)    349      20  442823  
  1129   13.7 14.7  1.4  chr12              7587079  7587329 (41595625) C Kolobok-N16_DR    DNA/Kolobok?          (952)    290       7  442824 *
  1933   13.9  4.1  4.4  chr12              7587081  7587124 (41595830) C EnSpm-N10_DR      DNA/CMC-EnSpm        (5577)   3731    3343  442825  
   521   21.9  2.4  0.8  chr12              7587405  7587528 (41595426) C Mariner-7_DR      DNA/TcMar-Tc1         (743)    844     719  442826  
   201   17.9  0.0  0.0  chr12              7587633  7587671 (41595283) + Gypsy47-I_DR      LTR/Gypsy               157    195  (4874)  442827  
  7188    9.4  5.2  2.1  chr12              7587865  7588966 (41593988) + LOOPERN5_DR       DNA/Kolobok-T2            1   1135   (102)  442828  
   887   13.1  1.2  4.3  chr12              7588938  7588963 (41593991) C EnSpm-N10_DR      DNA/CMC-EnSpm        (5533)   3775    3614  442829 *
  1048    7.9  0.0  0.7  chr12              7588964  7589104 (41593850) + hAT-N167B_DR      DNA/hAT-Charlie        1239   1378   (195)  442830  
   415   11.1  9.7  0.0  chr12              7589105  7589176 (41593778) + LOOPER-N5B_DR     DNA/Kolobok-T2         1427   1505    (35)  442831  
  1014   11.8  4.8  1.0  chr12              7590430  7590618 (41592336) + TC1DR2            DNA/TcMar-Tc1           119    314   (562)  442832  
   204    4.0  0.0  0.0  chr12              7590605  7590629 (41592325) + DNA-8-3_DR        DNA/P                  1098   1122    (41)  442833 *
  5459   10.4  6.4  0.8  chr12              7590630  7591514 (41591440) + TDR22B            DNA                       1    935   (313)  442834  
  3538    5.8  6.5  1.1  chr12              7591517  7592038 (41590916) + DNA8-8_DR         DNA/hAT-Charlie           1    550   (657)  442835  
  1173    4.7  0.0  1.4  chr12              7592053  7592202 (41590752) + hAT-N18_DR        DNA/hAT-Charlie         605    752   (767)  442836  
  1160    5.4 25.3  0.4  chr12              7592214  7592399 (41590555) + DNA2-2B_DR        DNA                     698    929     (0)  442837  
  1697    7.8  0.5  0.0  chr12              7592400  7592611 (41590343) + DNA8-8_DR         DNA/hAT-Charlie         590    802   (405)  442838  
  8470    1.7  9.9  0.9  chr12              7592612  7594004 (41588950) C Gypsy-16-LTR_DR   LTR/Gypsy               (0)   1890       1  442839  
  2072    5.2 18.1  2.2  chr12              7594005  7594358 (41588596) + DNA8-8_DR         DNA/hAT-Charlie         799   1207     (0)  442840  
  2118    9.2  0.3  7.5  chr12              7594359  7594700 (41588254) + TDR22B            DNA                     930   1248     (0)  442841  
   248   17.4  2.2  0.0  chr12              7594704  7594749 (41588205) + DNA-8-3_DR        DNA/P                  1117   1163     (0)  442842  
   978   13.4  9.2  0.9  chr12              7594784  7594979 (41587975) C Kolobok-N7B_DR    DNA/Kolobok-T2        (266)    221      10  442843  
  4870    6.5 24.8  0.1  chr12              7595885  7596655 (41586299) + DNA-8-11_DR       DNA/hAT-Ac                1    961     (0)  442844  
   956    9.4  1.1  8.6  chr12              7596807  7596981 (41585973) + hAT-25N1_DR       DNA/hAT-Charlie          35    197   (808)  442845  
   702   12.3 17.0  0.6  chr12              7597015  7597161 (41585793) C hAT-N177_DR       DNA/hAT-Tip100        (378)    592     422  442846  
   346   16.1 26.6  0.8  chr12              7597087  7597180 (41585774) + hAT-N177_DR       DNA/hAT-Tip100          281    398   (572)  442847 *
   797   15.5  0.0  0.0  chr12              7597282  7597410 (41585544) C DIRS-1-LTR_DR     LTR/Ngaro             (459)    163      35  442848  
   204   13.5  2.7  0.0  chr12              7597557  7597593 (41585361) + Tx1-17_DR         LINE/L1-Tx1            1178   1215  (3754)  442849  
  3002   12.4  8.3  2.1  chr12              7597991  7598486 (41584468) C DNA2-15_DR        DNA/hAT-Ac              (0)    530       5  442850  
  1466   11.3  3.4 28.6  chr12              7598631  7599039 (41583915) + Kolobok-N6_DR     DNA/Kolobok-T2?           1    329   (138)  442851  
  3534    9.4  6.4  1.7  chr12              7599067  7599626 (41583328) + TDR8B             DNA/hAT-Ac                1    586   (377)  442852  
  1548   14.2 10.2  1.2  chr12              7599622  7599935 (41583019) + Kolobok-N1_DR     DNA/Kolobok-T2?         458    799     (0)  442853 *
  1267   11.0  2.0  2.0  chr12              7599987  7600181 (41582773) + hAT-N66B_DR       DNA/hAT-Charlie           1    195     (0)  442854  
   275   21.2  0.0  9.2  chr12              7600195  7600277 (41582677) + Mariner-N31_DR    DNA/TcMar-Tc1           460    535     (5)  442855  
   301   27.2  3.5  4.8  chr12              7600534  7600703 (41582251) + EnSpm-N47B_DR     DNA/CMC-EnSpm?         1265   1432     (0)  442856 *
   529   18.7 11.4  1.7  chr12              7600555  7600712 (41582242) C ANGEL             DNA/Kolobok             (0)    309     137  442857 *
  1021   18.6  3.2  4.1  chr12              7600708  7600953 (41582001) + DNA-X-2_DR        DNA                      18    261   (555)  442858  
  4636   13.1 20.5  1.7  chr12              7600956  7602168 (41580786) + DNA-1-7_DR        DNA/PIF-Harbinger         1   1438     (0)  442859  
  2244   10.9  5.2  2.4  chr12              7602311  7602678 (41580276) C Kolobok-N7_DR     DNA/Kolobok-T2        (112)   1064     687  442860  
   311   19.1 17.0  0.0  chr12              7602681  7602774 (41580180) + DNA-X-2_DR        DNA                     707    816     (0)  442861  
   561   20.6  6.0  3.5  chr12              7602775  7602926 (41580028) C ANGEL             DNA/Kolobok           (153)    156       1  442862  
   206   15.0  0.0  0.0  chr12              7602893  7602932 (41580022) C DNA2-16_DR        DNA                  (7970)  10081   10042  442863 *
   225   11.9  0.0  2.4  chr12              7603166  7603251 (41579703) + (TAA)n            Simple_repeat             1     84     (0)  442864  
   813   14.4 14.4  0.0  chr12              7603451  7603638 (41579316) C hAT-N170_DR       DNA/Merlin              (1)    215       1  442865  
  1238   11.9  1.4  4.9  chr12              7604463  7604674 (41578280) C hAT-N32D_DR       DNA/hAT-Charlie         (0)    655     451  442866  
   946    6.8  3.8  6.5  chr12              7604649  7604805 (41578149) C DNAX-23_DR        DNA                  (1412)  10389   10237  442867 *
  2587    7.7  0.0  1.4  chr12              7604669  7605023 (41577931) C HE2_DR            SINE/tRNA-V-RTE         (0)    363      14  442868  
  1355    2.2  0.0  3.9  chr12              7605026  7605212 (41577742) + L2-2_DRe          LINE/L2                4059   4238     (0)  442869  
   796   12.6  2.4  0.0  chr12              7605222  7605348 (41577606) C hAT-N32B_DR       DNA/hAT-Charlie       (301)    130       1  442870  
   386   14.0  1.4 22.9  chr12              7605349  7605369 (41577585) C ERV1-5_DR-I       LTR/ERV1              (712)   4337    4216  442871  
   937    9.8 13.3  0.0  chr12              7605527  7605699 (41577255) + DNA11TA1B_DR      DNA/CMC-EnSpm             1    196     (7)  442872  
  1727   15.4  7.3  0.0  chr12              7605986  7606329 (41576625) + Merlin-N1_DR      DNA/Merlin                1    369     (0)  442873  
   297   15.6 12.5  0.0  chr12              7607665  7607728 (41575226) + ANGEL             DNA/Kolobok              44    115   (194)  442874  
  1482    7.7  9.4  1.8  chr12              7607897  7608162 (41574792) C LOOPERN6_DR       DNA/Kolobok-T2?         (0)   1351    1066  442875  
   580   15.9 20.8  4.4  chr12              7608767  7608963 (41573991) + ANGEL             DNA/Kolobok               1    228    (81)  442876  
   317   21.6  7.4  8.8  chr12              7608976  7609137 (41573817) + EnSpm-7_DR        DNA/CMC-EnSpm          9179   9338  (1696)  442877 *
   853   11.7  0.0  3.4  chr12              7608994  7609144 (41573810) C ANGEL             DNA/Kolobok            (76)    233      88  442878  
   400   16.2 23.9  3.1  chr12              7609087  7609125 (41573829) C ERV1-N1-I_DR      LTR/ERV1             (3664)   1853    1663  442879 *
   409   13.7 22.5  2.8  chr12              7609126  7609245 (41573709) C DNA7-N1_DR        DNA/Zisupton         (5584)   4833    4691  442880 *
  1551    8.9 11.3  0.8  chr12              7609141  7609379 (41573575) C SINE2-4_DR        SINE/tRNA-V-RTE         (7)    364     101  442881  
   255   25.9  8.8 14.1  chr12              7609393  7609430 (41573524) + IS3EU-1_DR        DNA/IS3EU              3873   4037  (4667)  442882  
   347   21.1  6.9  6.1  chr12              7609431  7609561 (41573393) + Helitron-2_DR     RC/Helitron            7926   8057 (19355)  442883 *
   486   14.7 24.0  4.7  chr12              7609458  7609636 (41573318) C ANGEL             DNA/Kolobok            (22)    287      76  442884  
   230   26.7  7.0  0.0  chr12              7609592  7609677 (41573277) C EnSpm-14_DR       DNA/CMC-EnSpm        (1937)   5212    5121  442885 *
   255   25.9  8.8 14.1  chr12              7609637  7609653 (41573301) + IS3EU-1_DR        DNA/IS3EU              4038   4121  (4583)  442882  
   622   20.8  0.0  4.5  chr12              7609656  7609816 (41573138) + TE-X-13_DR        Unknown                1168   1321  (1104)  442886 *
   932   15.9  9.1  2.1  chr12              7609675  7609893 (41573061) C ANGEL             DNA/Kolobok            (75)    234       1  442887  
  1104   17.1  5.6  5.6  chr12              7610950  7611216 (41571738) C EnSpm-N36_DR      DNA/CMC-EnSpm        (2051)   1174     908  442888  
  1167   14.6  5.2  2.9  chr12              7611217  7611334 (41571620) + HATN4_DR          DNA/hAT-Charlie          12    405     (0)  442889  
  1001   22.6  0.4  3.3  chr12              7611335  7611586 (41571368) + hAT-N22B_DR       DNA/hAT-Ac              794   1038   (341)  442890 *
  2023   21.3  3.9  1.7  chr12              7611335  7611538 (41571416) C TDR19             DNA/hAT-Charlie         (3)    398       1  442891  
  1319   13.1  4.3  2.9  chr12              7611696  7611971 (41570983) + EnSpm-N21_DR      DNA/CMC-EnSpm             1    280   (199)  442892  
   240   32.7  1.9  2.8  chr12              7612071  7612089 (41570865) + hAT-N22B_DR       DNA/hAT-Ac              784    801   (578)  442893  
  1410   12.3  5.6  0.7  chr12              7612090  7612472 (41570482) C TDR19             DNA/hAT-Charlie         (0)    405       1  442894  
   222   17.0  6.2  2.7  chr12              7613238  7613382 (41569572) + ACROBAT1          DNA/PIF                 714    863   (516)  442895  
   222   11.9  0.8  9.2  chr12              7613267  7613396 (41569558) C Zisupton-6_DR     DNA/Zisupton        (20753)   1363    1244  442896 *
   330   13.0  0.0  0.0  chr12              7613298  7613397 (41569557) C hAT-13_DR         DNA/hAT-Tip100        (296)   2506    2407  442897 *
   383   13.3  0.0  0.0  chr12              7613325  7613437 (41569517) + EnSpm-N13_DR      DNA/CMC-EnSpm         17584  17696  (4453)  442898 *
   446   13.4  0.0  2.4  chr12              7613333  7613416 (41569538) C Penelope-1_DR     LINE/Penelope         (303)   4143    4062  442899  
   329   18.0  2.2  0.0  chr12              7613398  7613436 (41569518) C EnSpm-N48_DR      DNA/CMC-EnSpm        (1665)   1913    1772  442900 *
   362   14.0  0.0  4.9  chr12              7613417  7613453 (41569501) + Helitron-2_DR     RC/Helitron           11774  11878 (15534)  442901 *
   365   17.5  0.0  4.9  chr12              7613437  7614049 (41568905) + T-rich            Low_complexity            1    715     (0)  442902  
  4950    7.8  4.1  0.9  chr12              7614620  7615379 (41567575) + LTR3_DR           LTR/Gypsy                 1    784     (0)  442903  
  1811    7.7  0.8  0.4  chr12              7616093  7616354 (41566600) C TDR2              DNA/TcMar-Tc1          (31)    906     644  442904  
 11120    6.4  5.0  1.9  chr12              7617039  7618592 (41564362) + TZF28B            DNA/TcMar-Tc1            14   1614     (0)  442905  
  5668    8.7  3.5  0.3  chr12              7619139  7619999 (41562955) + Gypsy42-LTR_DR    LTR/Gypsy                 1    888     (0)  442906  
   954   24.7  7.8  5.3  chr12              7620302  7620887 (41562067) C hAT-N126B_DR      DNA/hAT-Ac              (0)    600       1  442907  
   368   19.0 15.0  5.9  chr12              7621166  7621305 (41561649) C Kolobok-N1_DR     DNA/Kolobok-T2?         (3)    796     645  442908  
  1211    7.0  1.4 12.9  chr12              7621841  7622055 (41560899) + SINE2-1B_DR       SINE/tRNA                 1    193     (5)  442909  
   932    9.8  3.3  0.0  chr12              7622097  7622249 (41560705) C DIRS-N2_DR        LTR/Ngaro            (1539)   4490    4333  442910 *
  5747    5.5  6.5 14.3  chr12              7622229  7623279 (41559675) C hAT-N36C_DR       DNA/hAT               (692)   1225     247  442911  
  4077    6.9  1.6  0.4  chr12              7622919  7623470 (41559484) C DIRS-N2_DR        LTR/Ngaro            (1691)   4338    3780  442910 *
   693   15.3 17.1  1.9  chr12              7623466  7623602 (41559352) + DNA-1-3_DR        DNA/PIF-Harbinger        64    271   (566)  442912 *
  6427   12.1  8.6  2.4  chr12              7623603  7624749 (41558205) + TDR22             DNA                       1   1217    (38)  442913  
   222   14.0 14.3  8.1  chr12              7624693  7624762 (41558192) C TDR22             DNA                  (1181)     74       1  442914 *
  1544   19.0 14.0 10.1  chr12              7624801  7625280 (41557674) + DNA-1-3_DR        DNA/PIF-Harbinger       336    832     (5)  442915  
   999   14.7  6.2  5.1  chr12              7625319  7625591 (41557363) C hAT-N151_DR       DNA/hAT-Ac              (0)    534     259  442916  
   514   10.7 14.3  0.0  chr12              7625649  7625732 (41557222) C hAT-N151_DR       DNA/hAT-Ac            (426)    108      13  442916  
   485   15.5 13.4  0.0  chr12              7625651  7625747 (41557207) + EnSpmN1_DR        DNA/CMC-EnSpm          2520   2629  (3952)  442917 *
   206   15.9  0.0  2.3  chr12              7625887  7625931 (41557023) C EnSpm-N10_DR      DNA/CMC-EnSpm         (712)   8596    8553  442918  
  2083    6.0  0.0  0.0  chr12              7626592  7626856 (41556098) + DNA13TA1a_DR      DNA/TcMar-Tc1            21    285    (33)  442919  
  3846    5.0  2.1  4.5  chr12              7626859  7627378 (41555576) C hAT-N34B_DR       DNA/hAT-Ac              (0)    842     335  442920  
  6529    4.4  2.3  1.2  chr12              7627379  7628209 (41554745) C hAT-N34B_DR       DNA/hAT-Ac              (2)    840       1  442921  
  2535    2.2  6.4  0.9  chr12              7628210  7628535 (41554419) C hAT-N34B_DR       DNA/hAT-Ac            (498)    344       1  442922  
   336    4.8  0.0  0.0  chr12              7628536  7628577 (41554377) + Helitron-2_DR     RC/Helitron           12481  12522 (14890)  442923  
   250    7.8  7.7  1.8  chr12              7629712  7629763 (41553191) C Nimb-17_DRe       LINE/I                 (83)   5449    5395  442924  
   844   14.4  0.8 11.4  chr12              7631589  7631831 (41551123) C hAT-N21B_DR       DNA/hAT-Ac             (83)   1218     999  442925  
   507   11.8 12.8 11.5  chr12              7631696  7631715 (41551239) + DNA2-7_DR         DNA                    2434   2506  (7144)  442926 *
   550   11.4 11.0  3.9  chr12              7631716  7631906 (41551048) C CryptonV-N4_DR    DNA/Crypton-V        (8601)   4892    4689  442927  
   298   23.9  3.7  8.3  chr12              7631824  7631987 (41550967) C Penelope-1_DR     LINE/Penelope         (402)   4044    3888  442928 *
   389   12.5  5.3 10.3  chr12              7631844  7631995 (41550959) C DNA2-7_DR         DNA                  (6936)   2714    2570  442929 *
   507   11.8 12.8 11.5  chr12              7631907  7631953 (41551001) + DNA2-7_DR         DNA                    2507   2694  (6956)  442926  
   270   18.8  0.0  0.0  chr12              7631956  7632003 (41550951) + MuDR-2_DR         DNA/MULE-MuDR         16056  16103  (7830)  442930  
   249   21.0  0.0  1.6  chr12              7632004  7632018 (41550936) C ENSPM-6_DR        DNA/CMC-EnSpm       (30061)   2555    2494  442931  
   318   21.3  0.0  0.0  chr12              7632063  7632109 (41550845) C hAT-N202_DR       DNA/hAT-Tip100       (1601)    284     238  442932  
  1110    6.0 15.8  0.0  chr12              7632110  7632292 (41550662) C DNA-5-3_DR        DNA/hAT-hAT5            (0)    533     322  442933  
  2433   11.6  3.7  0.5  chr12              7632293  7632666 (41550288) C Kolobok-N2_DR     DNA/Kolobok-T2          (0)   1371     986  442934  
  1011   14.8 10.5  0.5  chr12              7632702  7632891 (41550063) C HarbingerN6B_DR   DNA/PIF-Harbinger     (513)    209       1  442935  
   339   24.8  0.0  6.2  chr12              7632870  7632892 (41550062) C DNA2-16_DR        DNA                  (4105)  13946   13850  442936 *
   436   21.2  0.0  0.0  chr12              7632893  7632972 (41549982) C Helitron-2_DR     RC/Helitron         (17944)   9468    9389  442937  
   554    7.4  2.3  5.6  chr12              7633344  7633472 (41549482) C L2-53_DR          LINE/L2                 (1)   1429    1305  442938 *
  1353    8.0  7.4  0.5  chr12              7633455  7633656 (41549298) C L2-53_DR          LINE/L2               (654)    776     561  442938  
  1088    9.8  4.0  0.0  chr12              7633859  7634032 (41548922) + LOOPERN6B_DR      DNA/Kolobok-T2?           1    181   (615)  442939  
  1704   12.9  0.7  4.7  chr12              7634131  7634415 (41548539) + Harbinger-N12_DR  DNA/PIF-Harbinger         1    274   (428)  442940  
   680   10.9 19.3  0.0  chr12              7634408  7634526 (41548428) + Harbinger-N12_DR  DNA/PIF-Harbinger       560    701     (1)  442941 *
   257   21.9 19.5  0.0  chr12              7634460  7634541 (41548413) C Helitron-2_DR     RC/Helitron         (16288)  11124   11027  442942 *
  8604    4.0  1.3  0.4  chr12              7634786  7635859 (41547095) C HARBINGERN3B_DR   DNA/PIF-Harbinger       (0)   1084       1  442943  
   949   19.2  5.5  5.1  chr12              7636235  7636508 (41546446) C CryptonV-N3_DR    DNA/Crypton-V       (19462)   1201     927  442944  
   787   22.8  4.0 10.5  chr12              7636509  7636552 (41546402) + DNA6-10_DR        DNA                    1894   2168  (4538)  442945  
  2420    5.4  4.5  0.3  chr12              7636604  7636935 (41546019) + EnSpm-N6_DR       DNA/CMC-EnSpm?            1    346     (0)  442946  
   201    3.6  0.0  0.0  chr12              7636978  7637005 (41545949) C Kolobok-N7_DR     DNA/Kolobok-T2        (489)    687     660  442947  
  8857    1.3  0.0  0.5  chr12              7637020  7638043 (41544911) + L2-42_DRe         LINE/L2                2551   3569     (0)  442948  
  2257    6.9  8.5  0.0  chr12              7638126  7638444 (41544510) + EnSpm-N6_DR       DNA/CMC-EnSpm?            1    346     (0)  442949  
  2064    7.9  2.1 23.0  chr12              7639846  7640274 (41542680) C TE-X-3_DR         DNA/PIF-ISL2EU          (0)   1023     668  442950  
  1763    6.4  8.9  0.0  chr12              7640299  7640533 (41542421) + Harbinger-N10_DR  DNA/PIF-Harbinger        66    321     (7)  442951  
  1587    7.8  3.5  0.0  chr12              7640542  7640772 (41542182) C LOOPERN4B_DR      DNA/Kolobok-T2        (264)    239       1  442952  
  2947    7.3 10.6  0.2  chr12              7642081  7642531 (41540423) + TC1DR2            DNA/TcMar-Tc1            11    508   (368)  442953  
   863    5.0  1.6  3.2  chr12              7642536  7642660 (41540294) C hAT-N134_DR       DNA/hAT?                (1)   1064     942  442954  
  2407    9.2  2.3  0.8  chr12              7642761  7643152 (41539802) + DNA-N25_DR        DNA                    2648   3045     (0)  442955  
   642   18.7 12.9  1.8  chr12              7643228  7643374 (41539580) C Harbinger-N25B_DR DNA/PIF-Harbinger       (0)    565     403  442956  
   816   15.6  0.0  2.1  chr12              7643384  7643573 (41539381) C SAT-25_DR         Satellite              (25)    203      18  442957  
   749   21.2  1.6  5.3  chr12              7643447  7643700 (41539254) C DNA-6-N1_DR       DNA                   (463)    245       1  442958 *
   364    9.5  0.0 12.5  chr12              7643757  7643828 (41539126) C Harbinger-N25B_DR DNA/PIF-Harbinger     (329)    236     173  442956  
   360   20.6 12.7  6.3  chr12              7643895  7644044 (41538910) C hAT-N134_DR       DNA/hAT?              (254)    811     653  442954 *
   688   10.1 10.9  0.0  chr12              7643957  7644075 (41538879) C Kolobok-N1_DR     DNA/Kolobok-T2?       (615)    184      53  442959  
  2855   12.6  2.1  0.2  chr12              7644722  7645152 (41537802) C DNA-X-2B_DR       DNA                     (0)    439       1  442960  
  3740    5.5 14.8  0.0  chr12              7645159  7645690 (41537264) C TDR2              DNA/TcMar-Tc1           (0)    937     327  442961  
   861   10.0  1.5  0.8  chr12              7645689  7645819 (41537135) C TDR2              DNA/TcMar-Tc1         (767)    170      39  442961 *
   747   21.7  0.0  0.6  chr12              7646004  7646161 (41536793) C hAT-N127_DR       DNA/hAT-Charlie      (3159)   7157    7001  442962 *
  2366    9.0  7.0  0.3  chr12              7646026  7646370 (41536584) C SINE2-3_DR        SINE/tRNA-V-RTE         (0)    368       1  442963  
   241   27.2  0.0  7.1  chr12              7647209  7647299 (41535655) + ENSPM-6_DR        DNA/CMC-EnSpm         13959  14043 (18573)  442964 *
   282   24.7  0.0  4.1  chr12              7647238  7647313 (41535641) + Helitron-N2_DR    RC/Helitron             912    984  (1479)  442965  
   243   19.0  5.0  7.7  chr12              7647249  7647328 (41535626) C ENSPM-6_DR        DNA/CMC-EnSpm       (29862)   2754    2677  442966 *
   328   13.3  0.0  1.7  chr12              7647259  7647270 (41535684) + Zisupton-6_DR     DNA/Zisupton           8932   8942 (13174)  442967  
  2249    7.6  0.6  0.0  chr12              7647271  7647599 (41535355) C Mariner-N38_DR    DNA/TcMar-Tc1           (0)    547     217  442968  
   292   20.9  4.5  2.2  chr12              7647320  7647346 (41535608) C Merlin-1_DR       DNA/Merlin           (8341)   2186    2097  442969 *
   219    8.0  0.0 19.2  chr12              7647645  7647706 (41535248) + DNA-X-5_DR        DNA/hAT                1147   1198    (23)  442970  
  4695    6.5 19.6  3.5  chr12              7648021  7648822 (41534132) C TZF28B            DNA/TcMar-Tc1           (0)   1614     688  442971  
  6607    1.2  0.3  0.1  chr12              7648823  7649569 (41533385) + DNA-1-5_DR        DNA                       1    748     (0)  442972  
  4282    4.3 14.3  1.7  chr12              7649570  7650181 (41532773) C TZF28B            DNA/TcMar-Tc1         (926)    688       1  442971  
   272    5.6  0.0  0.0  chr12              7653276  7653311 (41529643) + TC1DR3B           DNA/TcMar-Tc1             1     36   (853)  442973  
  2744    9.6  1.3  0.2  chr12              7653326  7653723 (41529231) + hAT-N203_DR       DNA/hAT-Tip100         1155   1556  (3985)  442974  
   595    6.6  0.0  0.0  chr12              7653720  7653795 (41529159) + TC1DR3B           DNA/TcMar-Tc1           813    888     (1)  442975 *
   683    6.8  0.0  0.0  chr12              7655377  7655464 (41527490) C TDR19C            DNA/hAT-Charlie         (2)    394     307  442976  
  1386    5.3  2.1  1.6  chr12              7655465  7655655 (41527299) + Mariner-N7_DR     DNA/TcMar                 1    192    (69)  442977  
  8418    2.4  2.0  0.6  chr12              7655656  7656656 (41526298) C Looper-N7_DR      DNA/Kolobok-T2          (0)   1015       1  442978  
   657    3.8  0.0  0.0  chr12              7656657  7656729 (41526225) + Mariner-N7_DR     DNA/TcMar               189    261     (0)  442979  
   358   24.0  2.4  7.5  chr12              7656716  7656729 (41526225) C Helitron-2_DR     RC/Helitron         (17920)   9492    9374  442980 *
   848    8.1  0.0  0.0  chr12              7656730  7656840 (41526114) C TDR19C            DNA/hAT-Charlie        (88)    308     198  442976  
   699    9.7  0.0  0.0  chr12              7665754  7665846 (41517108) C hAT-N155_DR       DNA/hAT-Tip100          (0)    588     496  442981  
   393   24.8  3.9  0.8  chr12              7665850  7665879 (41517075) C EnSpm-N14_DR      DNA/CMC-EnSpm         (588)   3992    3959  442982  
  1800   12.7 34.0  0.0  chr12              7665880  7666273 (41516681) C DNA2-15_DR        DNA/hAT-Ac              (2)    528       1  442983  
  1551   12.9  9.1  5.5  chr12              7666287  7666663 (41516291) + DNA-5-9_DR        DNA/hAT-Tip100           52    441   (232)  442984  
  2036   13.3  1.5  3.0  chr12              7666664  7667065 (41515889) C HATN1_DR          DNA/hAT                 (0)    427      32  442985  
   399   12.2  7.7  5.0  chr12              7667055  7667132 (41515822) C DNA-8-24_DR       DNA/hAT-Tip100       (1379)    404     325  442986 *
  1312   16.7  3.0  0.0  chr12              7667069  7667301 (41515653) + DNA-5-9_DR        DNA/hAT-Tip100          434    673     (0)  442987  
   877   15.6 32.0  0.8  chr12              7667302  7667592 (41515362) C hAT-N155B_DR      DNA/hAT-Tip100        (142)    381       1  442988  
   494   13.3  1.9  2.8  chr12              7668549  7668656 (41514298) C DNA11TA1B_DR      DNA/CMC-EnSpm          (73)    130      24  442989 *
   575   17.8  3.0  6.2  chr12              7668633  7668660 (41514294) + DNA6-6_DR         DNA                    7869   7892  (3389)  442990  
  2438    9.7  4.3  0.0  chr12              7668661  7669010 (41513944) + SINE2-3_DR        SINE/tRNA-V-RTE           1    365     (3)  442991  
   761    9.5  3.0  4.6  chr12              7668901  7669032 (41513922) + IS3EU-4_DR        DNA/IS3EU              9145   9274  (5755)  442992 *
  1014   17.6 13.7  1.3  chr12              7669131  7669400 (41513554) + ANGEL             DNA/Kolobok               1    303     (6)  442993  
  1801    7.2  2.8  0.4  chr12              7669402  7669652 (41513302) + DNAX-10B_DR       DNA                       3    259   (915)  442994  
  7532    3.3  0.4  0.0  chr12              7669654  7670560 (41512394) + L1-55_DR          LINE/L1                4700   5610     (1)  442995  
  2368   12.4  0.6 20.0  chr12              7670559  7670703 (41512251) C DNA2-14_DR        DNA                  (5473)   2149    1701  442996 *
  2634    8.7  0.5  5.7  chr12              7670704  7671094 (41511860) + DNAX-10B_DR       DNA                     802   1173     (1)  442997  
   625    7.0  0.0  0.0  chr12              7672387  7672472 (41510482) + LTR1_DR           LTR/Gypsy?                1     86   (762)  442998  
  5269    2.4 15.4  0.0  chr12              7672477  7673157 (41509797) C DNA2-2_DR         DNA                     (0)    786       1  442999  
  4351    9.2  2.5  3.3  chr12              7673165  7673918 (41509036) + LTR1_DR           LTR/Gypsy?               83    830    (18)  442998  
  1641   14.5  9.1  0.2  chr12              7673915  7674249 (41508705) + TDR5              DNA/CMC-EnSpm           107    417   (114)  443000 *
  2071   15.0  9.9  3.4  chr12              7674663  7674846 (41508108) + Mariner-N37_DR    DNA/TcMar-Tc1             1    217   (444)  443001  
  1613   11.0 37.0  2.6  chr12              7674847  7675341 (41507613) C Mariner-N37_DR    DNA/TcMar-Tc1           (0)    661       1  443002  
  2546    3.7  0.0 28.3  chr12              7675654  7676183 (41506771) C DNA-2-30B_DR      DNA                     (0)    413       1  443003  
  1715   13.0 32.3  0.5  chr12              7676267  7676730 (41506224) + TDR25             DNA/hAT-Charlie           1    611     (0)  443004  
  6975    9.7  6.1  0.7  chr12              7677200  7678290 (41504664) + DNA-AT-2_DR       DNA                     290   1439     (2)  443005  
  1720   13.5 15.5  2.0  chr12              7679514  7679900 (41503054) C Kolobok-N1_DR     DNA/Kolobok-T2?         (0)    799     362  443006  
   213    6.9  0.0  0.0  chr12              7679927  7679955 (41502999) + (CTAAG)n          Simple_repeat             1     29     (0)  443007 *
   709    9.2 10.0  0.0  chr12              7679941  7680060 (41502894) C Kolobok-N1_DR     DNA/Kolobok-T2?       (666)    133       2  443006  
  6322    7.7  5.2  0.3  chr12              7681192  7682085 (41500869) C TDR2              DNA/TcMar-Tc1           (0)    937       1  443008  
   320   22.0  1.4 10.4  chr12              7682145  7682291 (41500663) C IS3EU-2_DR        DNA/IS3EU            (2892)  15403   15269  443009  
   277   23.5  5.0  5.0  chr12              7682162  7682174 (41500780) C EnSpm-15_DR       DNA/CMC-EnSpm        (1421)  10033   10016  443010 *
  1018   12.8  4.2  1.0  chr12              7682181  7682369 (41500585) + ANGEL             DNA/Kolobok               1    195   (114)  443011  
   277   23.5  5.0  5.0  chr12              7682224  7682322 (41500632) C EnSpm-15_DR       DNA/CMC-EnSpm        (1421)  10015    9873  443010 *
  3734    5.8  2.4  1.5  chr12              7682373  7682914 (41500040) + Mariner-N38_DR    DNA/TcMar-Tc1             1    547     (0)  443012  
   270    8.6  9.5  7.8  chr12              7682869  7682931 (41500023) + hAT-N164_DR       DNA/hAT-Tip100         1313   1376   (664)  443013 *
   268   20.2 11.3  2.9  chr12              7682915  7683011 (41499943) + DNA-N33_DR        DNA                     567    671  (1032)  443014 *
   366   16.7  5.7  4.5  chr12              7682929  7683016 (41499938) C TE-X-13_DR        Unknown              (1225)   1200    1112  443015  
   213   20.8 12.9  4.0  chr12              7682958  7683027 (41499927) C EnSpm-N40_DR      DNA/CMC-EnSpm        (2729)   2665    2590  443016 *
   457   17.3  0.0  0.0  chr12              7683017  7683091 (41499863) C TDR3B             DNA/hAT-Charlie         (0)    193     119  443017  
  1795   16.9  0.0  8.6  chr12              7683092  7683446 (41499508) + Harbinger-N10_DR  DNA/PIF-Harbinger         1    327     (1)  443018  
   527   14.4 21.1  0.0  chr12              7683448  7683558 (41499396) C TDR3B             DNA/hAT-Charlie        (72)    121       1  443017  
   266   21.7 19.3  0.0  chr12              7683485  7683567 (41499387) + CryptonV-N5_DR    DNA/Crypton-V          3307   3405 (21132)  443019 *
   253   21.8  9.5  0.0  chr12              7683735  7683831 (41499123) + DNAX-25_DR        DNA/Zisupton           1883   1932  (1495)  443020 *
   275   13.1  1.6  1.6  chr12              7683824  7683885 (41499069) + EnSpm-6N1_DR      DNA/CMC-EnSpm          1348   1409  (7827)  443021  
   422   12.7  8.9  0.0  chr12              7685023  7685101 (41497853) + hAT-N142B_DR      DNA/hAT?                701    786  (1214)  443022 *
   462   12.9  1.4  0.0  chr12              7685035  7685104 (41497850) C SINE2-5_DR        SINE/tRNA-V-RTE         (1)    281     211  443023  
   859   18.1  0.5  3.3  chr12              7685105  7685292 (41497662) + Helitron-2_DR     RC/Helitron           23565  23747  (3665)  443024  
   258    9.5  0.0  2.4  chr12              7685255  7685297 (41497657) C DNA-8-9_DR        DNA/hAT-Ac           (1508)   2211    2170  443025 *
  3599    7.4  0.2  6.8  chr12              7685450  7686031 (41496923) C Mariner-N38_DR    DNA/TcMar-Tc1           (1)    546       1  443026  
   293   21.1  0.0  8.1  chr12              7685950  7686042 (41496912) + hAT5-N2_DR        DNA/hAT-hAT5            820    905  (1680)  443027 *
   458   15.8  2.4  4.1  chr12              7686578  7686702 (41496252) + hAT-N126D_DR      DNA/hAT-Ac                1    123   (491)  443028  
   986   16.7  1.2  0.6  chr12              7686743  7686911 (41496043) C LTR-11_DR-LTR     LTR                    (23)    170       1  443029  
   920   16.7 10.9  0.5  chr12              7686956  7687130 (41495824) C LTR-11_DR-LTR     LTR                     (0)    193       1  443030  
  1104   17.6  0.0  0.5  chr12              7687180  7687367 (41495587) C LTR-11_DR-LTR     LTR                     (6)    187       1  443031  
  1097   16.4  0.0  0.6  chr12              7687414  7687597 (41495357) C LTR-11_DR-LTR     LTR                     (3)    190       8  443032  
   370   21.1  2.3  8.2  chr12              7687633  7687794 (41495160) + hAT-N126_DR       DNA/hAT-Ac               88    364   (236)  443033 *
  3780    3.9 11.7  1.1  chr12              7687782  7688295 (41494659) C SINE3-1a          SINE/5S-Deu-L2          (2)    568       1  443034  
   895   11.2 16.0  4.8  chr12              7688313  7688537 (41494417) + hAT-N126D_DR      DNA/hAT-Ac              366    614     (0)  443035  
   994   18.9  5.4  5.0  chr12              7689154  7689181 (41493773) C hAT-N168B_DR      DNA/hAT-Charlie       (139)    516     488  443036  
  1413   13.9  6.7  0.0  chr12              7689182  7689419 (41493535) + HATN8_DR          DNA/Zisupton              2    255     (0)  443037  
   304   19.7  1.6  0.0  chr12              7689506  7689566 (41493388) + DNA6-1B_DR        DNA/hAT-hAT5            411    472   (364)  443038  
  2698    8.7  1.4  0.0  chr12              7690150  7690518 (41492436) C TZF28C            DNA/TcMar-Tc1        (1168)    461      88  443039  
  7058    7.0  1.6  1.3  chr12              7690526  7691493 (41491461) + piggyBac-N1_DR    DNA/PiggyBac              5    975    (30)  443040  
  1766   12.7  2.5 11.5  chr12              7691512  7691933 (41491021) + DNA8-4A_DR        DNA/hAT-Charlie         675    919     (0)  443041  
   628    5.0  0.0  0.0  chr12              7691936  7692015 (41490939) C TZF28C            DNA/TcMar-Tc1        (1549)     80       1  443039  
   415   13.8  7.6  3.7  chr12              7692483  7692587 (41490367) C L2-1B_DR          LINE/L2               (102)    906     798  443042  
   320   19.3  0.0  0.0  chr12              7693328  7693384 (41489570) C TDR13E            DNA                     (0)    680     624  443043  
  5157    8.9  7.4  0.6  chr12              7693390  7694209 (41488745) C TC1DR2            DNA/TcMar-Tc1           (0)    876       1  443044  
   727   19.1 25.0  0.0  chr12              7694214  7694417 (41488537) C TDR13E            DNA                    (56)    624     370  443043 *
  1443    6.4  1.0  0.5  chr12              7694410  7694612 (41488342) C DNA9-3_DR         DNA/MULE-MuDR?        (804)  10575   10372  443045  
   252   22.7  1.3  4.0  chr12              7696798  7696846 (41486108) + EnSpm-N59_DR      DNA/CMC-EnSpm?         1697   1743  (1926)  443046  
   774    9.1 18.8  0.6  chr12              7696847  7697000 (41485954) + TDR20             DNA/Merlin                1    182    (57)  443047  
   310    6.5  0.0  2.2  chr12              7697071  7697117 (41485837) + TDR20             DNA/Merlin              194    239     (0)  443048  
   230   13.0  3.2  6.0  chr12              7697147  7697301 (41485653) C EnSpm-N37_DR      DNA/CMC-EnSpm        (2247)   4400    4250  443049 *
   287   10.6  5.3  0.7  chr12              7697184  7697316 (41485638) + Dada-U6_DR        DNA/Dada               7074   7212  (1751)  443050 *
   321    6.0  1.9  4.8  chr12              7697219  7697324 (41485630) + Ginger1-N1_DR     DNA/Ginger-1            640    742  (1916)  443051 *
   341    4.0  0.0  4.0  chr12              7697237  7697314 (41485640) C hAT-N21_DR        DNA/hAT-Charlie       (113)   1733    1659  443052  
   332   12.1  2.0  1.0  chr12              7697315  7697336 (41485618) C Kolobok-3_DR      DNA/Kolobok-T2       (3418)   2548    2448  443053  
   299   18.6  2.2  6.1  chr12              7697337  7697370 (41485584) + DNA8-25_DR        DNA                    2302   2430  (1537)  443054  
  1269   10.7 12.1  0.0  chr12              7697710  7697920 (41485034) + Kolobok-N16B_DR   DNA/Kolobok?              1    237   (906)  443055  
   533   17.2  0.0  1.1  chr12              7697921  7698014 (41484940) C DNA-N38_DR        DNA                     (0)    623     531  443056  
   570   11.2  0.0 13.0  chr12              7698313  7698425 (41484529) C DNA-N38_DR        DNA                   (522)    101       2  443056  
   229    6.5  0.0  3.2  chr12              7698429  7698460 (41484494) + Kolobok-N16B_DR   DNA/Kolobok?            244    274   (869)  443057  
  1554   11.2  5.6  0.0  chr12              7698464  7698712 (41484242) + Kolobok-N16B_DR   DNA/Kolobok?            339    601   (542)  443058  
  1914    9.0  0.0  0.0  chr12              7698713  7698967 (41483987) + HATN8_DR          DNA/Zisupton              1    255     (0)  443059  
  2188    8.2 15.8  2.2  chr12              7698968  7699350 (41483604) + Kolobok-N16B_DR   DNA/Kolobok?            463   1028   (115)  443060  
   391    7.7  0.0  0.0  chr12              7699352  7699403 (41483551) + DNA-X-2_DR        DNA                       1     52   (764)  443061  
   349    9.1  0.0  0.0  chr12              7699418  7699461 (41483493) + tRNA-Pro-CCA      tRNA                     32     75     (0)  443062  
   212    6.6  0.0  0.0  chr12              7699432  7699467 (41483487) C Gypsy40-I_DR      LTR/Gypsy            (4994)     36       1  443063 *
   552   11.4 15.2  0.0  chr12              7699487  7699591 (41483363) + EnSpm-N3C_DR      DNA/CMC-EnSpm           162    282     (1)  443064  
  2526   12.5  5.6  6.4  chr12              7699817  7700320 (41482634) + LOOPERN4B_DR      DNA/Kolobok-T2            4    503     (0)  443065  
   317   10.3  1.8  0.0  chr12              7700808  7700819 (41482135) C L1-11_DR          LINE/L1               (552)   6772    6730  443066  
   333    4.2  0.0  0.0  chr12              7700820  7700867 (41482087) + (CTA)n            Simple_repeat             1     48     (0)  443067  
   335    8.8  0.0  0.0  chr12              7701150  7701229 (41481725) C Kolobok-3_DR      DNA/Kolobok-T2       (3401)   2565    2486  443068 *
   490    1.6  0.0  0.0  chr12              7701166  7701229 (41481725) + Merlin-1_DR       DNA/Merlin             2173   2236  (8291)  443069  
   313    9.5  0.0  3.6  chr12              7701168  7701254 (41481700) + Harbinger-1_DR    DNA/PIF-Harbinger       815    898  (3011)  443070 *
   271    6.6  2.0  8.5  chr12              7701255  7701267 (41481687) + Ginger1-N1_DR     DNA/Ginger-1            655    748  (1910)  443071  
   311   16.6  9.1 15.6  chr12              7701401  7701416 (41481538) + MuDR-2_DR         DNA/MULE-MuDR         15826  15833  (8100)  443072  
  1722    6.9 31.1  4.7  chr12              7701417  7701840 (41481114) + Mariner-N38_DR    DNA/TcMar-Tc1             4    534    (13)  443073  
  1347   14.1  3.8 17.4  chr12              7701864  7702259 (41480695) + DNA-5-8B_DR       DNA/hAT-hAT5             78    427     (0)  443074  
   630   15.0 11.8  5.6  chr12              7702389  7702557 (41480397) + DNA11TA1_DR       DNA/CMC-EnSpm            23    201     (2)  443075  
   226   17.4  1.4  2.9  chr12              7702655  7702725 (41480229) + Merlin-1_DR       DNA/Merlin             7457   7526  (3001)  443076 *
   266   17.3  0.0  0.0  chr12              7702667  7702716 (41480238) C hAT-N48C_DR       DNA/hAT-Ac            (532)   1767    1718  443077  
  1102   12.6  1.9  3.0  chr12              7702717  7702921 (41480033) + DNA11TA1_DR       DNA/CMC-EnSpm             1    203     (0)  443078  
   265   23.2  0.0  0.0  chr12              7702719  7702743 (41480211) C EnSpm-7_DR        DNA/CMC-EnSpm        (3893)   7141    7077  443079 *
  1302   12.2 14.8  0.0  chr12              7704050  7704286 (41478668) C Kolobok-N2_DR     DNA/Kolobok-T2          (1)   1370    1099  443080  
   200    0.0  0.0  0.0  chr12              7704285  7704308 (41478646) + EnSpm-N10_DR      DNA/CMC-EnSpm          3523   3546  (5762)  443081 *
  3543    7.9  3.5  2.5  chr12              7704308  7704852 (41478102) C CR1-49_DR         LINE/L2                 (0)   2425    1876  443082  
  4886   12.1  4.8  8.9  chr12              7704853  7706223 (41476731) C Harbinger-4N1B_DR DNA/PIF-Harbinger       (0)   1206       5  443083  
  1363   11.1  0.0  2.0  chr12              7706236  7706438 (41476516) + SINE2-4_DR        SINE/tRNA-V-RTE         166    364     (7)  443084  
  1349   17.6 10.0  0.0  chr12              7706578  7706856 (41476098) C TDR13             DNA                     (0)    772     466  443085  
   895   16.7  3.3  0.0  chr12              7706857  7707006 (41475948) C TDR13             DNA                   (617)    155       1  443085  
  1998    6.6 15.0  0.9  chr12              7707344  7707649 (41475305) C HE2_DR            SINE/tRNA-V-RTE        (13)    350       2  443086  
   285   25.6  4.7  0.0  chr12              7707650  7707678 (41475276) C DNA8-9_DR         DNA/hAT-Ac            (640)    811     779  443087  
  2236   12.7  5.7  0.9  chr12              7708011  7708431 (41474523) C TDR24             DNA                     (1)    443       3  443088  
   534   18.2 15.3 10.0  chr12              7708533  7708800 (41474154) C CryptonV-N6_DR    DNA/Crypton-V         (281)    281       1  443089  
  4208    7.7  3.4  0.2  chr12              7708858  7709440 (41473514) C TZF28B            DNA/TcMar-Tc1         (938)    676      75  443090  
   259    4.5  0.0  0.2  chr12              7709541  7709592 (41473362) C EnSpm-N33_DR      DNA/CMC-EnSpm        (1942)    315     270  443091  
   223    9.5  2.5  6.6  chr12              7709601  7709619 (41473335) + DNA2-7_DR         DNA                    2655   2730  (6920)  443092  
  1129   10.2  8.0  0.0  chr12              7710298  7710473 (41472481) C hAT-N66_DR        DNA/hAT-Charlie         (5)    190       1  443093  
  2800   13.2 12.2  6.5  chr12              7710620  7711259 (41471695) C TC1DR3B           DNA/TcMar-Tc1           (2)    887     214  443094  
   547   16.0  9.8  6.7  chr12              7711528  7711701 (41471253) C DNA8-17_DR        DNA/hAT-Tip100        (815)    998     820  443095 *
   724   13.3  7.7  0.0  chr12              7711559  7711701 (41471253) C Mariner-N38_DR    DNA/TcMar-Tc1         (176)    371     218  443096  
   687   16.5  8.9  1.6  chr12              7711702  7711734 (41471220) + Mariner-6_DR      DNA/TcMar-Tc1           182    370  (1259)  443097  
  2045    9.1 29.6  0.0  chr12              7711838  7712224 (41470730) + DNA-X-8_DR        DNA                       1    504   (408)  443098  
  4277    8.4  3.5  2.0  chr12              7712225  7712853 (41470101) C TE-X-3_DR         DNA/PIF-ISL2EU          (0)   1023     386  443099  
  4758    3.8  0.0  0.0  chr12              7712854  7713408 (41469546) + Harbinger-8N1_DR  DNA/PIF-Harbinger         1    555     (0)  443100  
   204   27.0  0.0  1.6  chr12              7713409  7713444 (41469510) + EnSpm-N10_DR      DNA/CMC-EnSpm          2712   2746  (6562)  443101 *
  2840    6.9  0.0  1.6  chr12              7713415  7713797 (41469157) C TE-X-3_DR         DNA/PIF-ISL2EU        (646)    377       1  443099  
  2218   11.4  4.0  0.6  chr12              7713798  7714146 (41468808) + DNA-X-8_DR        DNA                     509    869    (43)  443102  
   881   19.7  0.0  0.6  chr12              7714109  7714287 (41468667) + Helitron-2_DR     RC/Helitron           23208  23385  (4027)  443103 *
  1018   14.3  0.0  0.0  chr12              7714134  7714144 (41468810) + hAT-N137_DR       DNA/hAT-Ac             2556   2645   (926)  443104  
  1123    7.6  0.0  0.0  chr12              7714145  7714288 (41468666) C hAT-N167B_DR      DNA/hAT-Charlie       (191)   1382    1239  443105  
   303   10.3  0.0  0.0  chr12              7714294  7714332 (41468622) + DNA-X-8_DR        DNA                     874    912     (0)  443106  
  7124    8.7  2.8 17.0  chr12              7715058  7716451 (41466503) C TC1DR3            DNA/TcMar-Tc1           (0)   1225       1  443107  
   287   15.7  2.0 10.9  chr12              7716452  7716546 (41466408) C TE-X-16_DR        DNA/Crypton-A          (37)    316     230  443108  
   285   19.5  6.1  0.0  chr12              7716721  7716802 (41466152) C L2-44_DR          LINE/L2                 (1)   3031    2945  443109  
   370   20.9  2.9  1.1  chr12              7716810  7716901 (41466053) C SAT-10_DR         Satellite             (578)     93       1  443110  
  2897    3.3  1.1  0.0  chr12              7717027  7717391 (41465563) + Merlin-N1_DR      DNA/Merlin                1    369     (0)  443111  
   484   15.2  7.0  2.5  chr12              7717930  7718044 (41464910) C ASAT_CY           Satellite              (32)    230     111  443112  
   900   11.5  0.0  0.0  chr12              7718095  7718224 (41464730) C hAT-N34B_DR       DNA/hAT-Ac              (0)    842     713  443113 *
  3134    8.9  1.6 14.6  chr12              7718151  7718712 (41464242) + hAT-N48_DR        DNA/hAT-Ac              204    701   (962)  443114  
  1616   11.2 23.0  0.3  chr12              7718713  7719025 (41463929) C DNA-1-3B_DR       DNA                     (0)    763     392  443115  
  2706   10.0  5.7  4.8  chr12              7719029  7719595 (41463359) C TDR13B2           DNA                     (0)    779       1  443116  
  2854    6.9  0.3  0.3  chr12              7719596  7719953 (41463001) C DNA-1-3B_DR       DNA                   (405)    358       1  443115  
  2442    8.4  1.2  6.7  chr12              7719954  7720362 (41462592) + hAT-N48_DR        DNA/hAT-Ac              701   1088   (575)  443117  
   252   22.2  4.8  5.8  chr12              7720404  7720508 (41462446) + CryptonV-N6_DR    DNA/Crypton-V           201    304   (258)  443118  
  1827   15.3  9.9  2.8  chr12              7721233  7721636 (41461318) C TDR13             DNA                     (0)    772     341  443119  
   386   12.7 14.1  0.0  chr12              7721651  7721721 (41461233) C DNA-2-32_DR       DNA/CMC-EnSpm?       (4912)   3870    3790  443120  
   291   11.2 29.0  1.6  chr12              7721654  7721753 (41461201) C Merlin-1_DR       DNA/Merlin           (6089)   4438    4312  443121 *
   365   17.6  5.0  8.3  chr12              7722529  7722627 (41460327) + MuDR-2_DR         DNA/MULE-MuDR         15822  15917  (8016)  443122  
   338   14.9  3.6 16.0  chr12              7722535  7722545 (41460409) C Dada-tL_DR        DNA/Dada             (8042)   2365    2269  443123 *
   456   12.9  7.1  5.0  chr12              7722546  7722643 (41460311) + Mariner-N38_DR    DNA/TcMar-Tc1             2    101   (446)  443124 *
  1477    6.0  5.4  2.8  chr12              7722641  7722882 (41460072) + Mariner-N38_DR    DNA/TcMar-Tc1           300    547     (0)  443125  
  1328    6.4  2.1  1.0  chr12              7722889  7723078 (41459876) C TDR7              DNA                     (0)    541     350  443126  
  1088   17.1  0.0 22.2  chr12              7723030  7723083 (41459871) C DNA8-10_DR        DNA/hAT-Ac           (1778)   2240    1971  443127 *
  2125    5.9  0.0  1.5  chr12              7723084  7723355 (41459599) C SINE2-3_DR        SINE/tRNA-V-RTE         (0)    368     101  443128  
  1389    7.4 15.2  5.3  chr12              7723356  7723705 (41459249) C TDR7              DNA                     (2)    535       1  443129  
   699   18.2  7.1  7.5  chr12              7724170  7724215 (41458739) + Helitron-N3_DR    RC/Helitron            1496   1774  (1242)  443130  
   974   13.8  8.1  0.8  chr12              7724216  7724449 (41458505) + Mariner-N38_DR    DNA/TcMar-Tc1             1    251   (296)  443131  
   685   18.0 14.6  2.0  chr12              7724226  7724454 (41458500) + DNAX-25B_DR       DNA/Zisupton           1193   1453  (2085)  443132 *
  1236   10.7 13.8  2.7  chr12              7724455  7724680 (41458274) C DNA-X-2_DR        DNA                     (0)    816     566  443133  
  2582   11.2  5.4  0.7  chr12              7724681  7725085 (41457869) C Harbinger-N11_DR  DNA/PIF-Harbinger       (1)   1210     787  443134  
  1820   16.0  3.9  5.6  chr12              7724929  7725366 (41457588) C hAT-N63_DR        DNA/hAT-Ac            (730)    980     550  443135 *
   721   11.3  2.3  3.1  chr12              7725371  7725497 (41457457) C hAT-N35B_DR       DNA/hAT-Ac              (0)   1612    1487  443136  
   260   19.1  0.0  0.0  chr12              7725498  7725544 (41457410) C DNA8-3C_DR        DNA/hAT-Tip100          (1)    304     258  443137 *
  1761    7.8  8.8  1.7  chr12              7725539  7725812 (41457142) C Helitron-2_DR     RC/Helitron         (15981)  11431   11139  443138  
   221   20.0  0.0  1.8  chr12              7725770  7725825 (41457129) + DNA-8-1_DR        DNA/hAT-Ac             1135   1189   (143)  443139 *
   240   16.2  4.3  1.4  chr12              7725835  7725903 (41457051) + hAT-N104_DR       DNA/hAT-Tip100          229    299   (231)  443140  
   960   17.6 10.4  6.4  chr12              7726195  7726510 (41456444) C hAT-N164_DR       DNA/hAT-Tip100        (883)   1157     830  443141 *
  1088   17.4  4.4  4.4  chr12              7726230  7726524 (41456430) + hAT-N21B_DR       DNA/hAT-Ac              942   1236    (65)  443142  
   498   12.6  0.0  0.0  chr12              7727048  7727134 (41455820) C DNA-TA-1_DR       DNA/CMC-EnSpm         (686)    126      40  443143  
   468   13.1  0.0  1.2  chr12              7727443  7727527 (41455427) C DNA-TA-1_DR       DNA/CMC-EnSpm         (689)    123      40  443144  
  2290   12.6  2.6  0.0  chr12              7727578  7727958 (41454996) + L2-3_DRe          LINE/L2                4539   4929   (139)  443145  
  1060   13.9  3.7  1.6  chr12              7727954  7728143 (41454811) C SINE2-1_DR        SINE/tRNA               (4)    194       1  443146 *
   720    9.1  9.9  0.0  chr12              7728149  7728269 (41454685) + L2-3_DRe          LINE/L2                4930   5062     (6)  443145  
   373   17.2  1.0  4.3  chr12              7728188  7728284 (41454670) + hAT-N64B_DR       DNA/hAT-Ac             1022   1115  (2684)  443147 *
   227   17.7  0.0  3.9  chr12              7728276  7728328 (41454626) C DNA2-16_DR        DNA                  (7968)  10083   10033  443148 *
   963   15.2 36.8  1.6  chr12              7728512  7728891 (41454063) + hAT-N21B_DR       DNA/hAT-Ac              709   1220    (81)  443149  
   839   15.3  6.2  1.1  chr12              7728736  7728913 (41454041) C Merlin-1_DR       DNA/Merlin           (8735)   1792    1606  443150 *
  1032    8.6  1.3  1.9  chr12              7729164  7729318 (41453636) + hAT-N137_DR       DNA/hAT-Ac             2551   2704   (867)  443151 *
  1162    3.0  0.0  0.0  chr12              7729186  7729318 (41453636) + HE2_DR            SINE/tRNA-V-RTE         231    363     (0)  443152  
  1005    8.7  2.7  0.0  chr12              7729319  7729335 (41453619) + DNA8-17_DR        DNA/hAT-Tip100         1533   1686   (127)  443153 *
  1027    8.1  0.7  0.7  chr12              7729325  7729459 (41453495) + TDR8              DNA/PIF-Harbinger       112    246   (909)  443154  
   201   11.4  0.0  2.9  chr12              7729460  7729495 (41453459) C LOOPER-N5B_DR     DNA/Kolobok-T2          (0)   1540    1506  443155  
   292    9.4  9.4  0.0  chr12              7729499  7729551 (41453403) + TDR8              DNA/PIF-Harbinger       451    508   (647)  443156  
  9778    5.1  0.0  0.4  chr12              7729556  7730766 (41452188) C Harbinger-4N1C_DR DNA/PIF-Harbinger       (0)   1206       1  443157  
   246   18.4  0.0  2.0  chr12              7730767  7730803 (41452151) C Merlin-2_DR       DNA/Merlin           (9490)   4431    4396  443158  
  1692   15.8  5.5 10.8  chr12              7730827  7731245 (41451709) + TDR8              DNA/PIF-Harbinger       757   1155     (0)  443159 *
  1826   12.4 10.2  4.2  chr12              7730893  7731253 (41451701) + TDR8B             DNA/hAT-Ac              453    834   (129)  443160  
  1969    7.4  0.4  0.0  chr12              7731970  7732227 (41450727) C TC1DR3            DNA/TcMar-Tc1           (0)   1225     967  443161  
   320   19.8  0.0  0.0  chr12              7732361  7732441 (41450513) C L1-11_DR          LINE/L1               (822)   6502    6422  443162 *
  1112    1.3  0.0  0.0  chr12              7732373  7732531 (41450423) + (CTA)n            Simple_repeat             3    161     (0)  443163  
  1281    8.1  2.9  0.6  chr12              7732535  7732709 (41450245) + SINE3-1           SINE/5S-Deu-L2            2    180   (410)  443164  
   931    6.4  0.0  0.0  chr12              7732713  7732837 (41450117) + TDR20             DNA/Merlin              115    239     (0)  443165  
   252    5.1  0.0  5.1  chr12              7732809  7732849 (41450105) + EnSpm-N59_DR      DNA/CMC-EnSpm?         1964   2002  (1667)  443166 *
  3076    9.7  5.3  0.0  chr12              7733593  7734048 (41448906) C Kolobok-N5_DR     DNA/Kolobok-T2?         (0)    485       6  443167  
   230   13.4 17.0  1.6  chr12              7734101  7734153 (41448801) C EnSpm-15_DR       DNA/CMC-EnSpm       (10169)   1285    1225  443168 *
   469   15.2 33.3  0.6  chr12              7734108  7734152 (41448802) C DNA7-N2_DR        DNA/hAT-hAT6          (314)   1700    1534  443169  
   604    9.9  0.0  0.0  chr12              7734153  7734233 (41448721) + SINE2-4_DR        SINE/tRNA-V-RTE         176    256   (115)  443170 *
   750    7.2  0.0  0.0  chr12              7734229  7734325 (41448629) + Harbinger-4N1C_DR DNA/PIF-Harbinger      1110   1206     (0)  443171  
   270   18.0  4.9  0.0  chr12              7734285  7734345 (41448609) + ENSPM-6_DR        DNA/CMC-EnSpm          7350   7413 (25203)  443172 *
   803    4.9  0.0  1.0  chr12              7734325  7734428 (41448526) + piggyBac-N3_DR    DNA/PiggyBac            336    438     (0)  443173  
   988    5.5  0.0  0.8  chr12              7734429  7734550 (41448404) + CryptonV-N7_DR    DNA/Crypton-V           162    282     (2)  443174  
   344   26.9  2.9  2.2  chr12              7734432  7734568 (41448386) C CryptonV-N6_DR    DNA/Crypton-V         (159)    403     266  443175 *
   245   24.3  4.0  5.5  chr12              7734509  7734582 (41448372) + hAT-N35B_DR       DNA/hAT-Ac              843    915   (697)  443176 *
   232   24.3  0.5  3.4  chr12              7734530  7734847 (41448107) + ERV1-N3-I_DR      LTR/ERV1               3590   3781   (810)  443177 *
   598   16.6  0.2  8.4  chr12              7734752  7734769 (41448185) + (CA)n             Simple_repeat             1     29   (403)  443178  
   319   15.2  0.9  7.3  chr12              7734770  7734981 (41447973) C Zisupton-7_DR     DNA/Zisupton         (5547)  11535   11377  443179 *
   688   12.4  2.6  2.6  chr12              7734951  7735066 (41447888) C Gypsy82-LTR_Dr    LTR/Gypsy             (601)    744     629  443180  
   598   16.6  0.2  8.4  chr12              7734982  7735222 (41447732) + (CA)n             Simple_repeat            30    432     (0)  443178 *
   286   24.7  0.0  5.1  chr12              7735057  7735222 (41447732) C Zisupton-7_DR     DNA/Zisupton         (5547)  11535   11378  443181 *
   264   17.6  0.5  9.8  chr12              7735067  7735257 (41447697) + ERV1-N3-I_DR      LTR/ERV1               3593   3780   (811)  443182 *
   203   23.0  4.5  8.6  chr12              7735157  7735185 (41447769) C LOOPERN2_DR       DNA/Kolobok-T2        (464)    911     788  443183 *
   209   22.4  1.0  2.0  chr12              7735186  7735285 (41447669) C hAT-2n1_DR        DNA/hAT-Charlie        (73)   1137    1039  443184  
  6032    3.6  6.9  0.2  chr12              7735293  7736044 (41446910) + DNA25TWA2_DR      DNA                       1    802     (0)  443185  
   226    9.1  0.0  0.0  chr12              7736020  7736052 (41446902) + EnSpm-N10_DR      DNA/CMC-EnSpm          4108   4140  (5168)  443186 *
   439    1.9  0.4  0.2  chr12              7736429  7736537 (41446417) C Zisupton-7_DR     DNA/Zisupton        (12362)   4720    4623  443187  
   383   10.4  6.1  0.0  chr12              7736450  7736465 (41446489) + Helitron-2_DR     RC/Helitron            6030   6083 (21329)  443188 *
   445    2.4  0.0  0.0  chr12              7736466  7736532 (41446422) + ENSPM-6_DR        DNA/CMC-EnSpm         13948  14014 (18602)  443189  
  1565    7.0  9.5  1.8  chr12              7736533  7736794 (41446160) C TDR1              DNA/TcMar-Tc1           (0)   1236     955  443190  
   383   10.4  6.1  0.0  chr12              7736548  7736564 (41446390) + Helitron-2_DR     RC/Helitron            6084   6151 (21261)  443188 *
  4002    7.7  0.3  1.9  chr12              7736784  7737365 (41445589) C TDR1              DNA/TcMar-Tc1         (663)    573       1  443190  
   262   26.5  4.8  0.9  chr12              7739484  7739586 (41443368) + EnSpm-N46_DR      DNA/CMC-EnSpm?         2190   2296  (1444)  443191 *
   472   24.4  0.0  0.0  chr12              7739512  7739610 (41443344) C hAT-N48C_DR       DNA/hAT-Ac            (550)   1749    1651  443192  
  2061    6.2  5.1  1.4  chr12              7739611  7739966 (41442988) + EnSpm-N34B_DR     DNA/CMC-EnSpm             1    391   (699)  443193  
  1972    9.0  9.4  5.4  chr12              7739951  7740375 (41442579) + Mariner-N19_DR    DNA/TcMar-ISRm11        224    664   (822)  443194 *
  2715    9.4 15.3  0.5  chr12              7740278  7740343 (41442611) + Helitron-N3B_DR   RC/Helitron            5080   5580  (1024)  443195  
  3151    4.5  4.2  0.7  chr12              7740344  7740790 (41442164) + Mariner-N38_DR    DNA/TcMar-Tc1            85    547     (0)  443196  
  2715    9.4 15.3  0.5  chr12              7740791  7740801 (41442153) + Helitron-N3B_DR   RC/Helitron            5581   5680   (924)  443195  
  5013    6.1  2.2  3.3  chr12              7740831  7741560 (41441394) + Mariner-N19_DR    DNA/TcMar-ISRm11        655   1376   (110)  443197  
   876   11.0 12.3  0.0  chr12              7741561  7741715 (41441239) C LOOPERN3_DR       DNA/PiggyBac            (0)   1011     838  443198  
  3430    6.1  4.2  6.4  chr12              7741716  7742257 (41440697) + piggyBac-N17_DR   DNA/PiggyBac?             1    531     (0)  443199  
   786   13.6  0.0  0.0  chr12              7742278  7742402 (41440552) C hAT-N194_DR       DNA/hAT-Charlie         (0)   1802    1678  443200 *
  2366   11.2  0.2  5.6  chr12              7742385  7742781 (41440173) C DNA6-6_DR         DNA                  (6712)   4569    4193  443201  
  1424   22.0  2.7  8.9  chr12              7742782  7742866 (41440088) + DNA9-3_DR         DNA/MULE-MuDR?         1329   1762  (9617)  443202 *
 11936    5.7  1.6  0.6  chr12              7742818  7744380 (41438574) C hAT-N194_DR       DNA/hAT-Charlie       (197)   1605      28  443200  
  1343   10.9  0.0  0.0  chr12              7744431  7744623 (41438331) + HarbingerN2_DR    DNA/PIF-Harbinger         1    193   (481)  443203  
   231   19.0  0.0  8.1  chr12              7744620  7744699 (41438255) + HATN11B_DR        DNA/hAT                 406    479   (211)  443204 *
  4467   10.0  0.1  1.8  chr12              7744630  7745291 (41437663) C LOOPERN3_DR       DNA/PiggyBac          (339)    672      22  443198  
  2859    4.8  0.3  0.0  chr12              7745292  7745648 (41437306) + DNA-AT-1_DR       DNA                      35    392     (0)  443205  
   789    7.9  0.0  1.8  chr12              7745660  7745775 (41437179) + Mariner-N19_DR    DNA/TcMar-ISRm11       1373   1486     (0)  443206  
   691   17.2  0.0 20.0  chr12              7745813  7746016 (41436938) + ERV1-N3-I_DR      LTR/ERV1               3593   3762   (829)  443207  
   474   19.0  0.0 12.8  chr12              7745831  7746080 (41436874) + (CA)n             Simple_repeat             1    217     (0)  443208 *
   258   26.2  0.7  2.1  chr12              7745961  7746104 (41436850) + Gypsy-31-LTR_DR   LTR/Gypsy                39    180   (774)  443209 *
   441    8.4  3.2  0.0  chr12              7746465  7746559 (41436395) C Zisupton-7_DR     DNA/Zisupton        (12362)   4720    4623  443210 *
   559    1.4  0.0  0.0  chr12              7746486  7746628 (41436326) + (CA)n             Simple_repeat             2    144     (0)  443211  
   309    6.2  0.0  0.0  chr12              7746571  7746635 (41436319) C EnSpm-N13_DR      DNA/CMC-EnSpm       (16115)   6034    5970  443212 *
  1379    6.6  6.1  0.5  chr12              7746636  7746847 (41436107) C TDR1              DNA/TcMar-Tc1          (58)   1178     955  443213 *
  2208    6.2  0.0  0.0  chr12              7746837  7747125 (41435829) C TDR1              DNA/TcMar-Tc1         (663)    573     285  443213  
 10533    3.9  2.0 15.9  chr12              7747126  7749130 (41433824) + Mariner-N29_DR    DNA/TcMar-ISRm11          1   1765     (0)  443214  
   416   13.8  1.2  4.9  chr12              7749064  7749147 (41433807) + P-1_DR            DNA/P                  2607   2687  (7281)  443215 *
  1749    6.2  0.8  3.5  chr12              7749131  7749396 (41433558) C TDR1              DNA/TcMar-Tc1         (950)    286      28  443213  
   224   21.6  0.0  0.0  chr12              7751436  7751523 (41431431) + Zisupton-6_DR     DNA/Zisupton           9395   9482 (12634)  443216 *
   840   22.1  2.4  2.4  chr12              7751490  7752128 (41430826) + Zisupton-6_DR     DNA/Zisupton           8394   9032 (13084)  443217  
   200   23.4  0.9  0.9  chr12              7751524  7751543 (41431411) C Zisupton-7_DR     DNA/Zisupton         (5613)  11469   11362  443218 *
  1275   27.1  1.7  5.8  chr12              7751807  7751928 (41431026) C Zisupton-6_DR     DNA/Zisupton        (12678)   9438    9113  443219  
  1576    9.0  0.0 20.1  chr12              7751929  7752358 (41430596) C Helitron-N2_DR    RC/Helitron           (879)   1584    1227  443220  
  1275   27.1  1.7  5.8  chr12              7752359  7752611 (41430343) C Zisupton-6_DR     DNA/Zisupton        (12678)   9112    8426  443219  
   816   15.7  0.6  4.0  chr12              7752390  7752623 (41430331) + Zisupton-6_DR     DNA/Zisupton           8719   8928 (13188)  443221 *
   300   24.5  0.0  1.4  chr12              7752490  7752630 (41430324) C Harbinger1_DR     DNA/PIF-Harbinger    (1589)   2872    2734  443222 *
  4936    9.5  4.7  8.6  chr12              7753606  7754512 (41428442) + TC1DR2            DNA/TcMar-Tc1             2    876     (0)  443223  
   200   23.9  3.3  3.3  chr12              7754439  7754529 (41428425) C DNA8-25_DR        DNA                  (3042)    925     835  443224 *
   800    0.0  0.0  0.0  chr12              7754907  7754993 (41427961) C piggyBac-N16_DR   DNA/PiggyBac?           (0)     87       1  443225  
  1087   11.9  0.0  1.2  chr12              7754994  7755155 (41427799) + Harbinger-4N1_DR  DNA/PIF-Harbinger        11    170   (851)  443226 *
  1487    7.5  3.6  4.0  chr12              7755155  7755403 (41427551) + Harbinger-4N1B_DR DNA/PIF-Harbinger       432    679   (484)  443227  
   715   20.1 12.8  3.6  chr12              7755221  7755478 (41427476) + ENSPM-6_DR        DNA/CMC-EnSpm          7116   7396 (25220)  443228 *
   703   24.9  5.2  2.1  chr12              7756266  7756495 (41426459) C EnSpm-N6_DR       DNA/CMC-EnSpm?          (1)    345     109  443229  
   277   19.2  0.0  0.0  chr12              7756619  7756670 (41426284) + Kolobok-N10_DR    DNA/Kolobok             339    390   (253)  443230  
   207   23.8 11.5  6.2  chr12              7756725  7756863 (41426091) C Kolobok-N10_DR    DNA/Kolobok           (494)    149       4  443231  
   322   30.4  0.0  0.9  chr12              7757275  7757387 (41425567) + Kolobok-N3_DR     DNA/Kolobok-T2?          48    159   (211)  443232  
   554   12.4  9.0  0.8  chr12              7757443  7757564 (41425390) C EnSpm-N14B_DR     DNA/CMC-EnSpm         (315)    141      10  443233  
   883   19.0  6.9 13.7  chr12              7757966  7758471 (41424483) + TDR7              DNA                       1    476    (65)  443234  
   385    0.0  0.0  0.0  chr12              7758505  7758546 (41424408) + SINE_DR1          SINE                     23     64   (194)  443235  
  1132   12.3  0.0  0.0  chr12              7758548  7758710 (41424244) C DNA-3-5_DR        DNA                     (0)   1074     912  443236  
  9695    3.4  0.5  0.0  chr12              7758711  7759848 (41423106) + Harbinger3N_DR    DNA/PIF-Harbinger         1   1144     (0)  443237  
  4577   12.7  5.9  2.2  chr12              7759849  7760639 (41422315) C DNA-3-5_DR        DNA                   (160)    914      95  443236  
  3349    2.5  0.5  0.0  chr12              7760641  7761034 (41421920) C piggyBac-N17_DR   DNA/PiggyBac?           (0)    531     136  443238  
  1873    5.5  1.2  0.8  chr12              7761032  7761290 (41421664) + Penelope-5_DR     LINE/Penelope          2617   2876     (0)  443239 *
  1089    6.2  0.0  2.0  chr12              7761287  7761435 (41421519) C piggyBac-N17_DR   DNA/PiggyBac?         (385)    146       1  443240 *
   458   12.1  9.6  0.0  chr12              7761436  7761518 (41421436) C DNA-3-5_DR        DNA                   (983)     91       1  443236  
   243   22.6  0.0  0.0  chr12              7761477  7761529 (41421425) C EnSpm-N39C_DR     DNA/CMC-EnSpm?       (2438)   1155    1103  443241 *
   277   25.1  7.7  4.0  chr12              7761547  7761716 (41421238) + L2-2_DRe          LINE/L2                4058   4233     (5)  443242 *
   297   20.5  8.4  5.7  chr12              7761599  7761717 (41421237) C DNA8-20_DR        DNA/hAT              (7967)  12821   12700  443243  
   310   23.1 19.9  2.6  chr12              7762206  7762401 (41420553) C Kolobok-N11_DR    DNA/Kolobok-T2        (222)    249      21  443244  
   227   22.6  3.2  0.0  chr12              7762424  7762485 (41420469) C DNA7-N1_DR        DNA/Zisupton         (2100)   8317    8254  443245 *
   608   16.8 16.6  1.1  chr12              7762461  7762611 (41420343) C Merlin-1_DR       DNA/Merlin           (6377)   4150    3977  443246  
   206   25.0  3.5  3.5  chr12              7762486  7762507 (41420447) + hAT-N134_DR       DNA/hAT?                739    822   (243)  443247 *
  2207    8.1  9.5  1.4  chr12              7762487  7762824 (41420130) C SINE2-4_DR        SINE/tRNA-V-RTE         (1)    370       6  443248  
   547   23.4  0.5  5.7  chr12              7762843  7763028 (41419926) C ANGEL             DNA/Kolobok           (128)    181       5  443249  
   300   18.2  2.3 12.5  chr12              7762943  7763074 (41419880) + Merlin-2_DR       DNA/Merlin             7320   7439  (6482)  443250 *
   395   22.6  1.4 11.0  chr12              7763029  7763053 (41419901) C DNA2-8_DR         DNA/CMC-EnSpm        (2729)   1636    1479  443251  
   995   16.5  8.5  3.2  chr12              7763153  7763446 (41419508) C ANGEL             DNA/Kolobok             (0)    309       1  443252  
   246   30.6  1.1  6.0  chr12              7763447  7763489 (41419465) + Merlin-2_DR       DNA/Merlin             7409   7443  (6478)  443253  
   241   12.1  0.0 16.2  chr12              7763507  7763585 (41419369) + EnSpm-N6B_DR      DNA/CMC-EnSpm?          490    557  (2693)  443254 *
   997   19.0  0.8  3.2  chr12              7763519  7763774 (41419180) C ANGEL             DNA/Kolobok            (59)    250       1  443255  
   571   28.0  2.3  6.2  chr12              7763775  7763932 (41419022) C EnSpm-17_DR       DNA/CMC-EnSpm        (6084)   3192    3049  443256  
  1730   13.9  1.2  4.7  chr12              7763934  7764315 (41418639) C DIRS-9C_DR        LTR/Ngaro               (0)   7384    7128  443257  
  1001   15.6  4.9  3.1  chr12              7764318  7764542 (41418412) C ANGEL             DNA/Kolobok            (80)    229       1  443258  
   454   28.2  6.4  8.6  chr12              7764543  7764597 (41418357) + EnSpm-17_DR       DNA/CMC-EnSpm          3153   3197  (6079)  443259  
  1094   20.8  3.3  2.9  chr12              7764598  7764904 (41418050) C ANGEL             DNA/Kolobok             (0)    309       2  443260  
   220   15.4  3.7 12.0  chr12              7764905  7764934 (41418020) C CryptonV-2_DR     DNA/Crypton-V       (14561)   7250    7227  443261  
  1160   11.8  0.0  2.7  chr12              7764992  7765183 (41417771) + SINE2-1_DR        SINE/tRNA                 6    192     (6)  443262  
   303   20.6  6.8  0.0  chr12              7766176  7766248 (41416706) C EnSpm-N26B_DR     DNA/CMC-EnSpm           (0)    221     144  443263  
   209   16.0  6.0  0.0  chr12              7766258  7766307 (41416647) + EnSpm-N6B_DR      DNA/CMC-EnSpm?         2569   2621   (629)  443264  
   328   21.4  8.3  0.0  chr12              7766447  7766530 (41416424) C EnSpm-N26B_DR     DNA/CMC-EnSpm           (0)    221     131  443265  
   375   17.3  7.5  4.3  chr12              7766717  7766863 (41416091) C EnSpm-N26B_DR     DNA/CMC-EnSpm           (0)    221      23  443266  
   281   24.4  0.0  1.3  chr12              7767003  7767081 (41415873) C EnSpm-N26B_DR     DNA/CMC-EnSpm           (0)    221     144  443267  
  1779    4.5  0.0  0.9  chr12              7767127  7767352 (41415602) + CryptonV-N3_DR    DNA/Crypton-V         18625  18848  (1815)  443268  
   355   16.7  0.0  2.6  chr12              7767520  7767599 (41415355) C EnSpm-N26B_DR     DNA/CMC-EnSpm           (0)    221     144  443269  
   282   14.3  0.0  0.0  chr12              7767614  7767662 (41415292) C EnSpm-N26B_DR     DNA/CMC-EnSpm         (150)     71      23  443263  
   408   17.9  0.0  3.2  chr12              7767817  7767914 (41415040) C EnSpm-N26B_DR     DNA/CMC-EnSpm           (0)    221     127  443270  
   209   12.8  2.1  0.0  chr12              7768040  7768086 (41414868) C EnSpm-N26B_DR     DNA/CMC-EnSpm         (142)     79      32  443270 *
   224   14.3  0.0  0.0  chr12              7768059  7768093 (41414861) + EnSpm-N26B_DR     DNA/CMC-EnSpm           168    202    (19)  443271  
   392   20.2  2.7  2.7  chr12              7768246  7768357 (41414597) C EnSpm-N26B_DR     DNA/CMC-EnSpm           (0)    221     110  443272  
   227   26.9  0.0  1.3  chr12              7768525  7768603 (41414351) C EnSpm-N26B_DR     DNA/CMC-EnSpm           (0)    221     144  443273  
   205   12.5  0.0  0.0  chr12              7768618  7768657 (41414297) C EnSpm-N26B_DR     DNA/CMC-EnSpm         (150)     71      32  443272  
   409   19.3  2.7  2.7  chr12              7768817  7768928 (41414026) C EnSpm-N26B_DR     DNA/CMC-EnSpm           (0)    221     110  443274  
   227   26.9  0.0  1.3  chr12              7769096  7769174 (41413780) C EnSpm-N26B_DR     DNA/CMC-EnSpm           (0)    221     144  443275  
   281    8.2  0.0  2.0  chr12              7769189  7769238 (41413716) C EnSpm-N26B_DR     DNA/CMC-EnSpm         (150)     71      23  443274  
   387   20.6  4.9  0.0  chr12              7769388  7769489 (41413465) C EnSpm-N26B_DR     DNA/CMC-EnSpm           (0)    221     115  443276  
   366   22.4  7.5  1.9  chr12              7769613  7769758 (41413196) + EnSpm-N26B_DR     DNA/CMC-EnSpm             1    154    (67)  443277  
   403   20.6  0.0  2.0  chr12              7770177  7770280 (41412674) + HATN7_DR          DNA/hAT                 338    439   (156)  443278 *
  1422   13.8  4.2  7.5  chr12              7770189  7770270 (41412684) C DNA9-4_DR         DNA                    (99)    320       1  443279  
  1447   12.9  4.0  0.0  chr12              7770271  7770518 (41412436) + hAT-N137_DR       DNA/hAT-Ac             2722   2979   (592)  443280  
   356   16.3  0.0  2.3  chr12              7770746  7770833 (41412121) + HATN7_DR          DNA/hAT                 338    423   (172)  443281 *
  1458   14.5  2.4  7.8  chr12              7770758  7770840 (41412114) C DNA9-4_DR         DNA                    (99)    320       1  443282  
  1491   12.7  3.1  0.4  chr12              7770841  7771094 (41411860) + hAT-N137_DR       DNA/hAT-Ac             2719   2979   (592)  443283  
   221   17.5  0.0  6.5  chr12              7771986  7772034 (41410920) C hAT-N29_DR        DNA/hAT-Tip100        (373)   1207    1162  443284 *
   435   23.1  0.0  5.6  chr12              7771998  7772012 (41410942) C CryptonV-N5_DR    DNA/Crypton-V       (20331)   4206    4171  443285  
   638    5.5  0.0  5.5  chr12              7772013  7772108 (41410846) C DNA2-16_DR        DNA                  (9798)   8253    8163  443286 *
  2215    6.5 12.0  0.3  chr12              7772031  7772354 (41410600) C SINE2-3_DR        SINE/tRNA-V-RTE         (6)    362       1  443287  
   435   23.1  0.0  5.6  chr12              7772109  7772148 (41410806) C CryptonV-N5_DR    DNA/Crypton-V       (20331)   4170    4064  443285 *
   366   22.1  8.6  0.9  chr12              7772263  7772367 (41410587) C DNA6-6_DR         DNA                  (3285)   7996    7884  443288  
   300   15.4  3.9  0.0  chr12              7772356  7772407 (41410547) + Harbinger-N17_DR  DNA/PIF-Harbinger       759    812   (833)  443289 *
   619    8.8  6.4  6.4  chr12              7772407  7772515 (41410439) C HarbingerN5_DR    DNA/PIF-Harbinger     (752)    109       1  443290  
   391   15.7  0.0  0.0  chr12              7772965  7773034 (41409920) C DNA6-1_DR         DNA/hAT-hAT5            (0)   1149    1080  443291  
  1795   11.2 12.4  1.5  chr12              7773036  7773398 (41409556) + HATN1_DR          DNA/hAT                   1    402    (25)  443292  
  1315    8.2  7.2  0.0  chr12              7773417  7773610 (41409344) C DNA6-6_DR         DNA                  (6718)   4563    4356  443293  
  1224   12.0 10.6  1.6  chr12              7773419  7773655 (41409299) + DNAX-23_DR        DNA                    9448   9705  (2096)  443294 *
  3245    8.6 16.9  1.2  chr12              7773611  7774198 (41408756) C DNA8-3_DR         DNA/hAT-Tip100        (747)    640       1  443295  
  1000   15.8  1.9  5.0  chr12              7774174  7774198 (41408756) C SINE2-3B_DR       SINE/tRNA-V           (149)    202       2  443296 *
  1380    3.9  0.0  1.7  chr12              7774199  7774380 (41408574) C HE2_DR            SINE/tRNA-V-RTE       (182)    181       3  443297  
   447   23.8  1.9 11.2  chr12              7774243  7774398 (41408556) + DNAX-23_DR        DNA                    4549   4691  (7110)  443298 *
   288    9.3  2.3  0.0  chr12              7774382  7774424 (41408530) + DNA2-15_DR        DNA/hAT-Ac               36     79   (451)  443299 *
  2195   12.9  9.8  0.9  chr12              7774392  7774790 (41408164) C DNA2-15_DR        DNA/hAT-Ac             (94)    436       3  443300  
   222   10.8  2.7  0.0  chr12              7774771  7774807 (41408147) C hAT-N111_DR       DNA/hAT-Ac            (448)    654     617  443301 *
   220   20.5  7.9  7.1  chr12              7774802  7774927 (41408027) C DNA6-1B_DR        DNA/hAT-hAT5           (62)    774     648  443302 *
  6041    9.1  4.9  0.8  chr12              7775233  7776132 (41406822) C TDR2              DNA/TcMar-Tc1           (0)    937       2  443303  
   333   17.1 29.7  0.7  chr12              7776137  7776254 (41406700) C DNA6-1_DR         DNA/hAT-hAT5          (997)    152       1  443304  
   214   20.0  5.5  0.0  chr12              7776541  7776595 (41406359) C Kolobok-N10C_DR   DNA/Kolobok            (19)    325     268  443305  
   321   16.1  0.0  0.0  chr12              7777245  7777306 (41405648) C ANGEL             DNA/Kolobok           (190)    119      58  443306  
   279   24.7  1.4  0.0  chr12              7777250  7777322 (41405632) + Kolobok-N10B_DR   DNA/Kolobok             153    226    (45)  443307 *
   201    8.8  5.9  0.0  chr12              7777333  7777344 (41405610) + hAT-N111_DR       DNA/hAT-Ac               97    110   (992)  443308  
  2035   12.1  9.0  0.3  chr12              7777345  7777676 (41405278) + DNA2-15_DR        DNA/hAT-Ac                1    361   (169)  443309  
   741   21.6 11.7  5.0  chr12              7777932  7777962 (41404992) + ENSPM-6_DR        DNA/CMC-EnSpm          6608   6907 (25709)  443310  
  1195   18.0  9.6  0.4  chr12              7777963  7778213 (41404741) + Harbinger-4N1B_DR DNA/PIF-Harbinger        23    296   (867)  443311 *
  2323    9.1  3.8  0.3  chr12              7778212  7778554 (41404400) + L2-9_DRe          LINE/L2                3024   3378     (1)  443312  
   243   15.2  0.0  0.0  chr12              7778612  7778657 (41404297) C Harbinger-4_DR    DNA/PIF-Harbinger     (352)   2993    2948  443313  
  2099    9.7 10.0  0.5  chr12              7778684  7779024 (41403930) C HE1_DR1           SINE/tRNA-V-RTE        (28)    374       2  443314  
   436   19.5 10.7  4.7  chr12              7779025  7779051 (41403903) C DNA2-16_DR        DNA                 (10004)   8047    8013  443315  
   285   19.1  0.0  4.8  chr12              7779042  7779107 (41403847) + Harbinger-4N1_DR  DNA/PIF-Harbinger       655    717   (304)  443316 *
  1042   12.3  8.9  0.0  chr12              7779179  7779357 (41403597) C hAT-N66B_DR       DNA/hAT-Charlie         (0)    195       1  443317  
   248   21.5  0.0  7.1  chr12              7779378  7779452 (41403502) C Harbinger-4N1_DR  DNA/PIF-Harbinger     (293)    728     659  443318  
   276   24.9  0.0  8.2  chr12              7779553  7779644 (41403310) C Harbinger-4N1B_DR DNA/PIF-Harbinger     (261)    902     818  443319  
  2535    9.8  0.5  5.4  chr12              7779721  7780109 (41402845) + Harbinger-2_DR    DNA/PIF-Harbinger         1    371  (3956)  443320  
  2428    9.2  0.0  0.0  chr12              7780113  7780438 (41402516) + Harbinger-2_DR    DNA/PIF-Harbinger      4002   4327     (0)  443321  
   829   20.6  8.1  1.9  chr12              7780439  7780636 (41402318) + Harbinger-4N1_DR  DNA/PIF-Harbinger       797   1006    (15)  443322  
   805   10.1 10.5  1.7  chr12              7781274  7781435 (41401519) C hAT-N22_DR        DNA/hAT-Ac              (0)   1738    1563  443323  
  1232   15.1 15.5  0.0  chr12              7781445  7781683 (41401271) + TC1DR3            DNA/TcMar-Tc1             1    276   (949)  443324  
  3337    8.5 17.8  0.3  chr12              7781685  7782206 (41400748) + TC1DR3            DNA/TcMar-Tc1           588   1200    (25)  443325  
   308   21.3  1.6  0.0  chr12              7782153  7782213 (41400741) + Merlin-2_DR       DNA/Merlin             4823   4884  (9037)  443326 *
   533   23.8  1.9  1.2  chr12              7782255  7782416 (41400538) + ANGEL             DNA/Kolobok             135    297    (12)  443327  
   274   10.0  0.0  0.0  chr12              7782635  7782674 (41400280) + CryptonV-N5_DR    DNA/Crypton-V          3004   3043 (21494)  443328 *
  1131   10.4  6.6  0.0  chr12              7782642  7782824 (41400130) C TDR19             DNA/hAT-Charlie       (209)    196       2  443329  
   482   15.2  1.1  3.2  chr12              7782885  7782979 (41399975) C DNA2-16_DR        DNA                  (9796)   8255    8163  443330 *
  2146   13.3  0.3  0.9  chr12              7782896  7783228 (41399726) C SINE2-4_DR        SINE/tRNA-V-RTE         (0)    371      41  443331  
   258   18.6  0.0  7.7  chr12              7783229  7783251 (41399703) + DNA2-16_DR        DNA                   10029  10046  (8005)  443332  
   543   16.5  2.7  0.9  chr12              7783252  7783361 (41399593) + ANGEL             DNA/Kolobok               1    112   (197)  443333  
   407   22.9  7.4  5.7  chr12              7783362  7783436 (41399518) + EnSpm-8_DR        DNA/CMC-EnSpm          7685   7872  (1569)  443334  
   775    5.7 34.6  0.0  chr12              7784070  7784228 (41398726) C DNA-5-3_DR        DNA/hAT-hAT5            (1)    532     319  443335  
  2660    5.1  3.6  0.5  chr12              7784229  7784586 (41398368) C Merlin-N1_DR      DNA/Merlin              (0)    369       1  443336  
  1633    6.9  8.9  0.0  chr12              7784587  7784830 (41398124) C DNA-5-3_DR        DNA/hAT-hAT5          (207)    326      61  443335  
  1022   11.4  3.5  2.9  chr12              7784795  7784966 (41397988) C EnSpm-N37_DR      DNA/CMC-EnSpm        (6142)    505     333  443337 *
  2684    7.0  1.6  2.5  chr12              7784833  7785196 (41397758) C SINE2-3_DR        SINE/tRNA-V-RTE         (1)    367       7  443338  
   696   17.9  2.0  3.1  chr12              7786120  7786315 (41396639) C REX1-5_DR         LINE/Rex-Babar          (1)   2658    2465  443339 *
  3308   15.9 14.8  3.8  chr12              7786305  7787237 (41395717) C DNA-5-4_DR        DNA                    (40)   1032       1  443340  
  1084   20.8  5.3  5.3  chr12              7787456  7787766 (41395188) C TDR13E            DNA                     (1)    679     300  443341  
   205   19.0  2.4  6.2  chr12              7787749  7787832 (41395122) + L1-132_DR         LINE/L1                2109   2189  (2397)  443342 *
   791   16.8  3.2  3.2  chr12              7787961  7788114 (41394840) C TDR13D            DNA                     (1)    761     608  443343  
   248   18.4  0.0  2.0  chr12              7788115  7788164 (41394790) C piggyBac-N20_DR   DNA/PiggyBac          (593)     49       1  443344  
   479    7.3  0.0  1.2  chr12              7788586  7788768 (41394186) + (GAGAA)n          Simple_repeat             1    179     (0)  443345  
  1380   16.5  3.8  0.4  chr12              7789033  7789294 (41393660) C Kolobok-N10B_DR   DNA/Kolobok             (0)    271       1  443346  
   597   26.1  5.8  5.0  chr12              7789295  7789376 (41393578) C DNA2-8_DR         DNA/CMC-EnSpm        (1798)   2609    2526  443347  
   846   15.9 18.5  0.4  chr12              7789512  7789731 (41393223) + Kolobok-N10B_DR   DNA/Kolobok               1    319    (25)  443348  
  2330   12.6 10.6  0.9  chr12              7790795  7791218 (41391736) C TDR13             DNA                     (2)    770     306  443349  
  6425    5.1  0.1  1.0  chr12              7791245  7792059 (41390895) + L2-2_DRe          LINE/L2                3425   4232     (6)  443350  
  1600   16.4  8.2  1.6  chr12              7792057  7792348 (41390606) C TDR13             DNA                   (461)    311       1  443351 *
   244   28.4  0.0  1.5  chr12              7792294  7792361 (41390593) + DNA9-3_DR         DNA/MULE-MuDR?         5724   5790  (5589)  443352 *
   258   19.4  0.0  8.8  chr12              7792521  7792582 (41390372) C TDR22B            DNA                  (1187)     61       5  443353  
  1803   12.8 40.5  0.2  chr12              7793131  7793567 (41389387) C DNA-X-2_DR        DNA                     (0)    816     204  443354  
   319    7.3  0.0  0.0  chr12              7793565  7793605 (41389349) C DNA-X-2_DR        DNA                   (775)     41       1  443354 *
   209    7.4  0.0  0.0  chr12              7793606  7793631 (41389323) + EnSpm-17_DR       DNA/CMC-EnSpm          2712   2737  (6539)  443355 *
   306   28.8  7.1  7.1  chr12              7793625  7793661 (41389293) C EnSpm-17_DR       DNA/CMC-EnSpm        (5881)   3395    3199  443356  
   516   19.3  8.1  3.0  chr12              7793662  7793821 (41389133) C ANGEL             DNA/Kolobok           (141)    168       1  443357  
   377   23.2  6.3  4.3  chr12              7793683  7793840 (41389114) C hAT-N134_DR       DNA/hAT?              (181)    884     724  443358 *
  2104   10.8  7.8  0.6  chr12              7793887  7794220 (41388734) C HE1_DR1           SINE/tRNA-V-RTE        (23)    379      22  443359  
   319   29.6  8.2  0.0  chr12              7794139  7794236 (41388718) C DNA6-6_DR         DNA                  (3285)   7996    7891  443360 *
   784   11.9  0.0  7.0  chr12              7794574  7794726 (41388228) C EnSpm-N11_DR      DNA/CMC-EnSpm        (1512)   3841    3699  443361 *
  2871    6.7  0.0  1.6  chr12              7794614  7794993 (41387961) C DNA6-6_DR         DNA                  (6715)   4566    4193  443362  
   858   18.4  4.3 10.0  chr12              7794771  7795023 (41387931) C DNAX-25B_DR       DNA/Zisupton         (1052)   2486    2247  443363 *
   290   24.1  0.9  5.9  chr12              7794933  7795038 (41387916) C DNA8-9_DR         DNA/hAT-Ac            (579)    872     772  443364 *
   394   15.3  8.2 12.4  chr12              7795945  7796078 (41386876) + hAT-N129_DR       DNA/hAT-Ac                1    129   (635)  443365  
  5655   10.3  4.6  1.6  chr12              7796084  7797047 (41385907) C DNA2-3_DR         DNA/hAT?                (0)   1245     254  443366  
 13871    0.6  3.9  0.0  chr12              7797048  7798625 (41384329) C Kolobok-N9_DR     DNA/Kolobok-T2          (0)   1639       1  443367  
   407   13.3  2.5  7.8  chr12              7798594  7798623 (41384331) C DNA9-5_DR         DNA                  (3459)   1468    1353  443368 *
   524    8.6  2.8  3.7  chr12              7798600  7798708 (41384246) C DNA2-3_DR         DNA/hAT?              (970)    275     168  443366 *
   532    7.6  2.2  0.0  chr12              7798624  7798715 (41384239) C IS3EU-4_DR        DNA/IS3EU           (13088)   1941    1848  443369 *
  2000    9.4 15.0  2.0  chr12              7798708  7799054 (41383900) + SINE3-1a          SINE/5S-Deu-L2          171    561     (9)  443370  
   363   20.4  6.6  7.8  chr12              7799084  7799264 (41383690) + Gypsy-32-LTR_DR   LTR/Gypsy               813    991   (169)  443371  
  1650   10.3  1.6  0.0  chr12              7800075  7800317 (41382637) + HE1_DR1           SINE/tRNA-V-RTE           1    247   (155)  443372  
   403   11.4 13.8  1.1  chr12              7800316  7800395 (41382559) + Harbinger-N31B_DR DNA/PIF-Harbinger       476    565   (116)  443373 *
  5294    4.2 16.5  0.0  chr12              7800396  7801118 (41381836) C hAT-N34B_DR       DNA/hAT-Ac              (0)    842       1  443374  
   634   15.5  0.0  0.0  chr12              7801119  7801234 (41381720) + Harbinger-N28_DR  DNA/PIF-Harbinger       535    650    (12)  443375  
  3094   13.4  6.8  2.4  chr12              7801419  7801976 (41380978) + DIRS-N1_DR        LTR/Ngaro              6051   6632     (0)  443376  
   486   13.4  3.1  1.0  chr12              7802122  7802216 (41380738) C LOOPERN4B_DR      DNA/Kolobok-T2         (24)    479     383  443377  
   812   19.0  1.6  2.1  chr12              7802217  7802404 (41380550) C DNA-6-N9_DR       DNA                     (0)   1159     973  443378  
   267   21.0  0.0  4.8  chr12              7802355  7802442 (41380512) C EnSpm-4_DR        DNA/CMC-EnSpm        (6509)   2531    2470  443379 *
   528   19.4  0.6  0.0  chr12              7802401  7802747 (41380207) C DNA-6-N9_DR       DNA                    (91)   1068     973  443380  
   218   20.0  8.7  5.6  chr12              7802700  7802768 (41380186) + EnSpm-7_DR        DNA/CMC-EnSpm          1976   2046  (8988)  443381 *
   445   16.3  4.3  0.0  chr12              7802723  7802814 (41380140) C DNA-6-N9_DR       DNA                    (91)   1068     973  443382  
   218   20.0  8.7  5.6  chr12              7802767  7802835 (41380119) + EnSpm-7_DR        DNA/CMC-EnSpm          1976   2046  (8988)  443383 *
   512   19.8  0.4  0.0  chr12              7802790  7803113 (41379841) C DNA-6-N9_DR       DNA                    (91)   1068     973  443384  
   318   18.4  0.1  4.7  chr12              7803064  7803266 (41379688) C EnSpm-4_DR        DNA/CMC-EnSpm        (6509)   2531    2470  443385 *
   214   29.9  0.0  0.0  chr12              7803225  7803318 (41379636) + EnSpm-7_DR        DNA/CMC-EnSpm          1976   2046  (8988)  443386 *
  5789   11.3  3.6  8.2  chr12              7803317  7804432 (41378522) C DNA-6-N9_DR       DNA                    (91)   1068       1  443387  
  2472    9.6  3.6  0.0  chr12              7804433  7804795 (41378159) C LOOPERN4B_DR      DNA/Kolobok-T2        (115)    388      13  443388  
   218   19.3  0.0  3.9  chr12              7805700  7805753 (41377201) C DNA-N31_DR        DNA                   (890)   1126    1075  443389  
   745   17.9 13.5  1.2  chr12              7806251  7806465 (41376489) C CryptonV-N3_DR    DNA/Crypton-V       (19503)   1160     920  443390  
   231   12.0  6.0  0.0  chr12              7806429  7806478 (41376476) + hAT-N64B_DR       DNA/hAT-Ac             2049   2101  (1698)  443391 *
   346   12.8  1.5 18.3  chr12              7806604  7806737 (41376217) C hAT-N44_DR        DNA/hAT-Tip100        (440)    647     533  443392 *
  1035   20.8  4.7  6.2  chr12              7806736  7807012 (41375942) C hAT-N38_DR        DNA/hAT-hAT6          (756)    273       1  443393  
   264   26.2  8.2  1.1  chr12              7806942  7807026 (41375928) C hAT-N59B_DR       DNA/hAT-Tip100        (561)    289     199  443394 *
   932   16.4  2.0  7.5  chr12              7807191  7807388 (41375566) C LTR-11_DR-LTR     LTR                     (5)    188       1  443395  
   277    4.7  0.0  9.3  chr12              7807389  7807435 (41375519) C LTR-11_DR-I       LTR                     (0)     43       1  443396  
   758   14.5 11.9 10.4  chr12              7807436  7807720 (41375234) C Gypsy80-LTR_DR    LTR/Gypsy               (0)    289       1  443397  
   230   23.0  6.8  0.0  chr12              7808065  7808138 (41374816) C hAT-N21B_DR       DNA/hAT-Ac             (82)   1219    1141  443398  
   473   23.2  0.7  1.4  chr12              7808356  7808495 (41374459) + Copia-11_DR-LTR   LTR/Gypsy?                1    139   (332)  443399  
   436   19.1  1.1  1.1  chr12              7808504  7808598 (41374356) C TDR19             DNA/hAT-Charlie       (191)    214     120  443400 *
  1276    3.9  0.0  0.0  chr12              7808519  7808671 (41374283) C DNA2-16_DR        DNA                  (4012)  14039   13887  443401  
  4524   15.5  3.4  1.1  chr12              7808676  7809477 (41373477) + hAT-N65_DR        DNA/hAT-Ac                1    820     (0)  443402  
   229   18.6  0.0  0.0  chr12              7809488  7809530 (41373424) C Copia-11C_DR-LTR  LTR/Gypsy?            (387)     49       7  443403  
   341    6.4  1.2  1.4  chr12              7809762  7809858 (41373096) + hAT-N36C_DR       DNA/hAT                 152    247  (1670)  443404 *
   494    4.7  0.0  0.0  chr12              7809780  7809985 (41372969) + (GA)n             Simple_repeat             1    206     (0)  443405  
   213   16.5  0.9  0.9  chr12              7809859  7809870 (41373084) + hAT-N34_DR        DNA/hAT-Ac              560    668   (281)  443406 *
   228    9.9  0.0  1.2  chr12              7809919  7810000 (41372954) C hAT-N159_DR       DNA/hAT-Ac            (187)   1635    1555  443407  
   247   22.6  2.8  6.9  chr12              7810237  7810276 (41372678) C Harbinger-1_DR    DNA/PIF-Harbinger    (2934)    975     840  443408  
   269   12.0  2.3  5.5  chr12              7810277  7810408 (41372546) C hAT-N39_DR        DNA/hAT-Tip100        (217)   1377    1250  443409 *
   389   15.5  9.7  0.0  chr12              7810301  7810403 (41372551) C DNA6-6_DR         DNA                  (3810)   7471    7359  443410 *
   487    9.3  1.2  0.0  chr12              7810320  7810405 (41372549) + DNA8-10_DR        DNA/hAT-Ac             1608   1694  (2324)  443411  
   332   14.6  1.6  5.0  chr12              7810331  7810453 (41372501) + EnSpm-8_DR        DNA/CMC-EnSpm          1235   1353  (8088)  443412 *
   328   15.4  1.5  3.0  chr12              7810404  7810432 (41372522) + P-1_DR            DNA/P                  7260   7389  (2579)  443413 *
   262   16.2  2.1  3.6  chr12              7810406  7810460 (41372494) C hAT-N134B_DR      DNA/hAT?              (124)    802     664  443414 *
   212   13.2  2.6  0.0  chr12              7810610  7810647 (41372307) + TDR7              DNA                      12     50   (491)  443415  
  2392    9.4  0.3  0.6  chr12              7810716  7811048 (41371906) + SINE2-4_DR        SINE/tRNA-V-RTE          40    371     (0)  443416  
   606   28.2  0.9 12.8  chr12              7810934  7811266 (41371688) + CryptonV-N5_DR    DNA/Crypton-V          5287   5584 (18953)  443417 *
  1194   11.7  0.5  1.0  chr12              7811048  7811246 (41371708) + EnSpm-6N1_DR      DNA/CMC-EnSpm          6233   6430  (2806)  443418 *
  1701   18.3 10.4  5.1  chr12              7811049  7811222 (41371732) C DNA8-23_DR        DNA                  (4501)   2238    1706  443419  
   803   16.5  4.1  1.1  chr12              7811094  7811265 (41371689) + HATN17_DR         DNA/hAT-Tip100          345    521  (1026)  443420 *
   236   12.8  0.4  0.0  chr12              7811217  7811282 (41371672) C DNA9-N1_DR        DNA/MULE-NOF         (2658)   2358    2290  443421 *
   713   21.6  2.7  2.2  chr12              7811247  7811270 (41371684) C MuDR-2_DR         DNA/MULE-MuDR        (4897)  19036   18813  443422  
   220    3.7  0.0  0.0  chr12              7811392  7811418 (41371536) + hAT-N38_DR        DNA/hAT-hAT6           1003   1029     (0)  443423  
   229   14.8  3.7  0.0  chr12              7811726  7811779 (41371175) C Zisupton-1_DR     DNA/Zisupton          (512)   9117    9062  443424  
   225   16.0  0.0  0.0  chr12              7811803  7811852 (41371102) + DNA-N4_DR         DNA                     651    700   (342)  443425  
   211   14.7  4.2  5.6  chr12              7812218  7812289 (41370665) + TDR23             DNA                    1043   1113    (34)  443426  
   296   13.6 11.9  1.4  chr12              7812321  7812383 (41370571) C EnSpm-N21_DR      DNA/CMC-EnSpm           (0)    479     410  443427  
 11198    6.2  6.4  0.4  chr12              7812384  7813905 (41369049) + TZF28B            DNA/TcMar-Tc1             1   1614     (0)  443428  
   352   13.6  0.0  1.7  chr12              7813906  7813965 (41368989) C DNAX-18_DR        DNA/Merlin            (669)     89      31  443429  
   320   19.6  1.0  3.1  chr12              7814548  7814558 (41368396) C EnSpm-N13_DR      DNA/CMC-EnSpm        (2531)  19618   19610  443430  
   302   22.0  4.6  0.0  chr12              7814559  7814658 (41368296) C Mariner-6_DR      DNA/TcMar-Tc1           (0)   1629    1525  443431  
  3853   10.8  0.5  3.0  chr12              7814659  7815286 (41367668) C DIRS-1-LTR_DR     LTR/Ngaro               (1)    621      19  443432  
   211   27.0  0.0  0.0  chr12              7815369  7815431 (41367523) + CryptonV-3_DR     DNA/Crypton-V           995   1057 (22396)  443433  
   302   12.5  6.2  5.7  chr12              7815436  7815452 (41367502) + Copia-17_DR-LTR   LTR/Gypsy?                8     70   (417)  443434  
   368   13.5 10.8  0.0  chr12              7815453  7815526 (41367428) C Copia-11B_DR-LTR  LTR/Gypsy?             (60)    408     327  443435  
  1488   13.4  0.8  0.0  chr12              7815534  7815772 (41367182) + DNA8-2_DR         DNA/hAT-Tip100?           1    241   (583)  443436  
   311   10.1  3.8  0.0  chr12              7815762  7815840 (41367114) + DNA-1-7_DR        DNA/PIF-Harbinger       665    746   (692)  443437 *
   651   11.6  0.9  2.5  chr12              7815773  7816077 (41366877) + (TAA)n            Simple_repeat             1    299     (0)  443438  
   230   19.4  8.3  2.5  chr12              7815841  7816060 (41366894) + MuDR-3_DR         DNA/MULE-MuDR           828   1143  (5829)  443439 *
   345   15.9  2.1  9.9  chr12              7815903  7816140 (41366814) C DNA-1-7_DR        DNA/PIF-Harbinger     (546)    892     672  443440  
   223   20.1  3.7  1.8  chr12              7815999  7816216 (41366738) + DNA-1-7_DR        DNA/PIF-Harbinger       671    892   (546)  443440 *
   484   12.6  0.6  8.1  chr12              7816072  7816341 (41366613) + (TTA)n            Simple_repeat             1    249     (0)  443441  
   200   19.1  0.0  0.0  chr12              7816627  7816668 (41366286) C ISL2EU-1_DR       DNA/PIF-ISL2EU        (568)   1382    1341  443442  
   209   21.1  0.0  3.5  chr12              7816729  7816787 (41366167) C CryptonV-2_DR     DNA/Crypton-V       (14087)   7724    7668  443443  
   574   10.9  4.0  0.0  chr12              7816914  7817014 (41365940) C Merlin-1_DR       DNA/Merlin           (8322)   2205    2101  443444  
  5760   10.2  7.0  4.2  chr12              7817015  7818003 (41364951) + Looper-N7_DR      DNA/Kolobok-T2            1   1015     (0)  443445  
  2545   12.1  3.2  1.3  chr12              7818004  7818471 (41364483) + Mariner-N38_DR    DNA/TcMar-Tc1            71    547     (0)  443446  
   227   20.4  0.0  2.0  chr12              7818433  7818482 (41364472) C ENSPM-6_DR        DNA/CMC-EnSpm       (18564)  14052   14004  443447 *
   227   20.9  4.3  2.9  chr12              7818483  7818498 (41364456) + Zisupton-6_DR     DNA/Zisupton           9172   9238 (12878)  443448  
  1117   10.6  5.8  0.0  chr12              7818588  7818795 (41364159) C EnSpm-N4B_DR      DNA/CMC-EnSpm?          (0)    220       1  443449  
  1254   13.2  6.3  4.0  chr12              7818796  7819061 (41363893) + TDR16             DNA/Merlin               35    306     (7)  443450  
   387   17.1  0.0 19.5  chr12              7819206  7819358 (41363596) + DNAX-25_DR        DNA/Zisupton           1224   1351  (2076)  443451  
   240   21.1  4.6 15.3  chr12              7819359  7819373 (41363581) + Helitron-N3B_DR   RC/Helitron            1984   2135  (4469)  443452  
   239   14.5  3.2  0.0  chr12              7819366  7819427 (41363527) C Helitron-N2_DR    RC/Helitron          (2354)    109      46  443453 *
   631    6.1  0.7 17.6  chr12              7819381  7819519 (41363435) + DNA-6-N2_DR       DNA                    4187   4305   (751)  443454 *
   794    9.0  0.2 13.6  chr12              7819386  7819404 (41363550) + (TAA)n            Simple_repeat             1     25   (281)  443455  
   307    8.3  3.0  0.7  chr12              7819405  7819538 (41363416) C DNA-1-7_DR        DNA/PIF-Harbinger     (638)    800     664  443456  
   794    9.0  0.2 13.6  chr12              7819539  7819739 (41363215) + (TAA)n            Simple_repeat            26    306     (0)  443455  
   243   10.3  2.6  9.1  chr12              7820976  7820986 (41361968) + hAT-N177B_DR      DNA/hAT-Tip100          370    476   (485)  443457  
   303    4.4  0.4  1.3  chr12              7820987  7821006 (41361948) C EnSpm-8_DR        DNA/CMC-EnSpm        (8097)   1344    1273  443458  
   329    2.8  0.0  0.0  chr12              7821007  7821078 (41361876) + Mariner-N29_DR    DNA/TcMar-ISRm11        608    679  (1086)  443459  
   292   14.7  3.5  1.6  chr12              7821009  7821025 (41361929) + EnSpm-6N1_DR      DNA/CMC-EnSpm          1475   1523  (7713)  443460 *
   296    8.1  1.4  0.0  chr12              7821026  7821099 (41361855) C Gypsy-226_DR-LTR  LTR/Gypsy             (232)    784     710  443461 *
   303    4.4  0.4  1.3  chr12              7821079  7821089 (41361865) C EnSpm-8_DR        DNA/CMC-EnSpm        (8097)   1272    1224  443458  
   294    9.7  0.0  4.8  chr12              7821100  7821112 (41361842) C P-1_DR            DNA/P                (2384)   7584    7502  443462  
   292   14.7  3.5  1.6  chr12              7821113  7821129 (41361825) + EnSpm-6N1_DR      DNA/CMC-EnSpm          1524   1580  (7656)  443460  
   423   14.4  2.2  0.0  chr12              7821598  7821687 (41361267) + DNA6-6_DR         DNA                    9911  10002  (1279)  443463  
   308    9.6  0.0  0.0  chr12              7821628  7821700 (41361254) + Polinton-4_DR     DNA/Maverick          17115  17187  (3100)  443464 *
  2936    6.0  8.8  0.8  chr12              7821690  7822146 (41360808) C Mariner-N38_DR    DNA/TcMar-Tc1          (23)    524      32  443465  
   785   10.8 22.6  0.4  chr12              7821984  7822178 (41360776) + Zisupton-6_DR     DNA/Zisupton           8992   9229 (12887)  443466 *
   259   14.2 18.4  4.3  chr12              7822098  7822200 (41360754) + EnSpm-N13_DR      DNA/CMC-EnSpm         19532  19648  (2501)  443467 *
  3803   11.6  7.7 10.1  chr12              7822203  7823019 (41359935) C HARBINGERN2B_DR   DNA/PIF-Harbinger       (0)    799       1  443468  
   796   11.2  2.4  0.8  chr12              7823121  7823246 (41359708) C TDR13D            DNA                    (14)    748     621  443469  
   284   27.3  4.2  1.6  chr12              7823295  7823413 (41359541) C Harbinger-N23_DR  DNA/PIF-Harbinger     (158)    279     158  443470  
   208    3.1  0.0  0.0  chr12              7824892  7824923 (41358031) + Gypsy47-I_DR      LTR/Gypsy               148    179  (4890)  443471  
   231    7.8  1.6  0.0  chr12              7825276  7825403 (41357551) + (CAAAA)n          Simple_repeat             1    130     (0)  443472  
   211   12.2  1.4  0.3  chr12              7825404  7825529 (41357425) + (CACAA)n          Simple_repeat             1    256     (0)  443473  
   420   23.9  1.8  4.3  chr12              7826724  7826889 (41356065) + DNA8-26_DR        DNA                     580    741  (3789)  443474  
  1053   15.5  3.0  1.0  chr12              7827494  7827691 (41355263) C TDR12             DNA                     (0)    242      41  443475  
   211    3.9  0.0  0.0  chr12              7827692  7827717 (41355237) + TDR13             DNA                       1     26   (746)  443476  
  4733    2.0  0.0  0.4  chr12              7827719  7828259 (41354695) C DNA21TA1_DR       DNA/TcMar-Tc1           (0)    539       1  443477  
  4477   14.0  2.5  1.4  chr12              7828262  7828992 (41353962) + TDR13B            DNA                      25    763     (0)  443478  
   265   30.4  0.7  6.3  chr12              7828864  7829014 (41353940) C DNA9-3_DR         DNA/MULE-MuDR?       (6151)   5228    5086  443479 *
   335   13.5  0.0  0.0  chr12              7828992  7829043 (41353911) C TDR12             DNA                   (190)     52       1  443480  
   554   26.0  3.6  9.6  chr12              7829064  7829077 (41353877) C hAT-N48C_DR       DNA/hAT-Ac            (584)   1715    1671  443481  
  2417    1.8  0.7  0.0  chr12              7829078  7829359 (41353595) + CryptonV-N7_DR    DNA/Crypton-V             1    284     (0)  443482  
   403    9.4  0.0  0.0  chr12              7829360  7829463 (41353491) + ERV1-N3-I_DR      LTR/ERV1               3642   3745   (846)  443483 *
   554   26.0  3.6  9.6  chr12              7829360  7829450 (41353504) C hAT-N48C_DR       DNA/hAT-Ac            (584)   1670    1350  443481  
  1875    6.9  0.0  0.0  chr12              7829547  7829792 (41353162) + piggyBac-N5_DR    DNA/PiggyBac?          1891   2136     (0)  443484  
  8720    4.1  0.2  1.4  chr12              7829860  7830993 (41351961) C L1-101_DR         LINE/L1                 (3)   2449    1330  443485  
  2773    6.7  6.4  0.0  chr12              7831512  7831884 (41351070) + TC1DR3            DNA/TcMar-Tc1             1    397   (828)  443486  
   699   18.4  2.0 23.8  chr12              7831913  7832254 (41350700) C DNA-8-23_DR       DNA/hAT               (496)    315      34  443487 *
  1112   17.9  2.8  2.8  chr12              7832017  7832269 (41350685) + HATN11B_DR        DNA/hAT                 438    690     (0)  443488  
   207   14.7  0.0  4.9  chr12              7832249  7832291 (41350663) C Gypsy161-I_DR     LTR/Gypsy             (727)   3488    3448  443489 *
  5122    8.2  3.4  0.0  chr12              7832269  7832976 (41349978) + TC1DR3            DNA/TcMar-Tc1           412   1143    (82)  443490  
   580   13.4  9.0  2.3  chr12              7833047  7833168 (41349786) + DNA-2-29_DR       DNA                       3    132     (0)  443491  
  7605    7.6  5.7  0.8  chr12              7833270  7834413 (41348541) + hAT-N21_DR        DNA/hAT-Charlie         120   1319   (527)  443492  
   259   23.9  1.1  4.7  chr12              7834349  7834436 (41348518) + EnSpm-N20_DR      DNA/CMC-EnSpm           804    888  (1986)  443493 *
   726   15.2  0.8  0.8  chr12              7834445  7834570 (41348384) + L2-34_DR          LINE/L2                  58    183  (3375)  443494  
   338    6.7  2.6 23.1  chr12              7834938  7835014 (41347940) + hAT-N50_DR        DNA/hAT-Ac                3     66   (635)  443495  
   630    6.5  0.1  0.5  chr12              7835015  7835110 (41347844) C DIRS-6B_DR        LTR/Ngaro               (0)   7070    7001  443496  
  3260    6.4 18.7  0.0  chr12              7835111  7835591 (41347363) C HATN3_DR          DNA/hAT-Tip100          (0)    571       1  443497  
   452   19.5  0.0  0.0  chr12              7835592  7835671 (41347283) C DNA-1-7_DR        DNA/PIF-Harbinger    (1294)    144      65  443498  
  5308    8.1  4.5  1.5  chr12              7835676  7836439 (41346515) C DNA2-2_DR         DNA                     (0)    786       1  443499  
   235   16.1 10.5  1.6  chr12              7836441  7836497 (41346457) C DNA-1-7_DR        DNA/PIF-Harbinger    (1374)     64       3  443498  
   488   19.3  0.8  3.3  chr12              7836498  7836590 (41346364) C DNAX-25B_DR       DNA/Zisupton         (2249)   1289    1200  443500 *
   661    8.1  0.0  4.0  chr12              7836498  7836600 (41346354) C Mariner-N38_DR    DNA/TcMar-Tc1         (444)    103       5  443501  
   432   20.9  1.4  8.0  chr12              7836500  7836645 (41346309) + Kolobok-4_DR      DNA/Kolobok-T2         3394   3530  (3101)  443502 *
   227   16.4  3.3  0.0  chr12              7838421  7838481 (41344473) + CryptonV-N2_DR    DNA/Crypton-V         12539  12601  (4037)  443503 *
   261   15.2  0.0  0.0  chr12              7838433  7838458 (41344496) C DNA-1-7_DR        DNA/PIF-Harbinger     (660)    778     667  443504 *
   340    1.3  0.0  0.0  chr12              7838442  7838516 (41344438) C DNA-6-N2_DR       DNA                   (760)   4296    4222  443505  
   273   15.5  0.0  0.0  chr12              7838459  7838529 (41344425) + CryptonV-N4_DR    DNA/Crypton-V          3962   4032  (9461)  443506 *
   403   23.6  3.1  0.8  chr12              7838579  7838706 (41344248) + Copia-11J_DR-LTR  LTR/Gypsy?                1    131   (320)  443507  
   355   25.8  2.1  0.0  chr12              7838697  7838793 (41344161) + Copia-10_DR-LTR   LTR/Gypsy?              381    479     (1)  443508 *
   263   22.6  2.9  0.0  chr12              7838794  7838885 (41344069) + DNA-6-N2_DR       DNA                    4210   4304   (752)  443509  
   272    1.5  3.0  0.0  chr12              7839067  7839132 (41343822) + hAT-N178B_DR      DNA/hAT-Ac              128    195  (1688)  443510 *
   436   14.1  0.8 15.4  chr12              7839077  7839202 (41343752) C DNA-6-N2_DR       DNA                   (758)   4298    4189  443511  
   394   15.9  0.0  6.5  chr12              7839133  7839442 (41343512) + (TTA)n            Simple_repeat             1    289     (0)  443512 *
   220   20.5  4.1  4.1  chr12              7839203  7839295 (41343659) C DNA-1-7_DR        DNA/PIF-Harbinger     (552)    886     668  443513 *
   242   19.7  7.3  2.8  chr12              7840020  7840087 (41342867) + DNA6-8_DR         DNA                       1     71   (901)  443514  
   686    8.8 11.6  2.9  chr12              7840095  7840223 (41342731) + DNA2-2B_DR        DNA                      14    153   (776)  443515  
   892   21.4 16.0  0.7  chr12              7840225  7840487 (41342467) + DNA-1-3B_DR       DNA/PIF-Harbinger       461    763     (0)  443516  
   704   10.3 10.3  0.0  chr12              7840508  7840616 (41342338) + LINEX-1_DR        Retroposon              474    595   (210)  443517  
  1488   13.2  2.4  0.8  chr12              7840617  7840885 (41342069) C EnSpm-N3C_DR      DNA/CMC-EnSpm           (0)    283      30  443518  
   225   18.2  1.8  3.6  chr12              7841297  7841353 (41341601) C Crack-7_DR        LINE/L2                (34)    902     847  443519  
   205   16.7  0.0  0.0  chr12              7841482  7841517 (41341437) C Polinton-2N1_DR   DNA/Maverick         (1188)   9904    9869  443520 *
   306   19.1  0.0  0.0  chr12              7841502  7841512 (41341442) + MuDR-3_DR         DNA/MULE-MuDR          6099   6109   (863)  443521  
  3496   12.1  5.3  5.2  chr12              7841513  7842147 (41340807) C Tc1-5_DR          DNA/TcMar-Tc1           (0)   1234     599  443522  
   511   10.4  0.0  0.0  chr12              7842147  7842213 (41340741) C Tc1-5_DR          DNA/TcMar-Tc1         (569)    665     599  443522 *
   548   12.7  0.0  2.5  chr12              7842199  7842279 (41340675) C Tc1-5_DR          DNA/TcMar-Tc1         (557)    677     599  443522  
   478   15.2  0.0  2.5  chr12              7842265  7842345 (41340609) C Tc1-5_DR          DNA/TcMar-Tc1         (557)    677     599  443522 *
   531   11.4  0.0  2.5  chr12              7842331  7842411 (41340543) C Tc1-5_DR          DNA/TcMar-Tc1         (557)    677     599  443522  
   441   17.7  0.0  2.5  chr12              7842397  7842477 (41340477) C Tc1-5_DR          DNA/TcMar-Tc1         (557)    677     599  443522 *
   523   12.7  0.0  2.5  chr12              7842463  7842543 (41340411) C Tc1-5_DR          DNA/TcMar-Tc1         (557)    677     599  443522  
   444   17.7  0.0  2.5  chr12              7842529  7842609 (41340345) C Tc1-5_DR          DNA/TcMar-Tc1         (557)    677     599  443522 *
   469   16.5  0.0  2.5  chr12              7842595  7842675 (41340279) C Tc1-5_DR          DNA/TcMar-Tc1         (557)    677     599  443522 *
   472   15.2  0.0  2.5  chr12              7842661  7842741 (41340213) C Tc1-5_DR          DNA/TcMar-Tc1         (557)    677     599  443522 *
   517   11.4  0.0  2.5  chr12              7842727  7842807 (41340147) C Tc1-5_DR          DNA/TcMar-Tc1         (557)    677     599  443522 *
   523   12.7  0.0  2.5  chr12              7842793  7842873 (41340081) C Tc1-5_DR          DNA/TcMar-Tc1         (557)    677     599  443522  
   465   15.2  0.0  2.5  chr12              7842859  7842939 (41340015) C Tc1-5_DR          DNA/TcMar-Tc1         (557)    677     599  443522 *
   509   12.7  0.0  2.5  chr12              7842925  7843005 (41339949) C Tc1-5_DR          DNA/TcMar-Tc1         (557)    677     599  443522 *
   549   10.0  0.0  2.5  chr12              7842990  7843071 (41339883) C Tc1-5_DR          DNA/TcMar-Tc1         (556)    678     599  443522  
   535   11.3  0.0  2.5  chr12              7843056  7843137 (41339817) C Tc1-5_DR          DNA/TcMar-Tc1         (556)    678     599  443522 *
   535   11.3  0.0  2.5  chr12              7843122  7843203 (41339751) C Tc1-5_DR          DNA/TcMar-Tc1         (556)    678     599  443522 *
   549   11.3  0.0  2.5  chr12              7843188  7843269 (41339685) C Tc1-5_DR          DNA/TcMar-Tc1         (556)    678     599  443522  
  2169   12.2  4.6  0.6  chr12              7843386  7843731 (41339223) C Tc1-5_DR          DNA/TcMar-Tc1         (556)    678     319  443523  
   853   13.8 16.4  0.1  chr12              7844314  7844502 (41338452) + TDR24             DNA                       9    218   (226)  443524  
   221   10.0  0.0  0.0  chr12              7844502  7844531 (41338423) + DNA11TA1B_DR      DNA/CMC-EnSpm           174    203     (0)  443525 *
   226   10.0  5.6  2.7  chr12              7844589  7844660 (41338294) + DNA-N43_DR        DNA/TcMar-Fot1          500    573   (481)  443526 *
   284   13.6  0.0  0.0  chr12              7844606  7844671 (41338283) C Harbinger-5_DR    DNA/PIF-Harbinger    (5894)    765     700  443527 *
   356   10.5  1.3  0.0  chr12              7844613  7844688 (41338266) C DNA-6-N5B_DR      DNA                  (1070)   2453    2377  443528  
   230   19.1 15.4 14.2  chr12              7844617  7844811 (41338143) C EnSpm-9_DR        DNA/CMC-EnSpm        (7649)    971     775  443529 *
   340   16.8 10.5  0.0  chr12              7845377  7845471 (41337483) C TDR9              DNA                   (103)    105       1  443530  
   815   16.8  2.7  3.8  chr12              7845472  7845576 (41337378) + MuDR-2_DR         DNA/MULE-MuDR         18928  19030  (4903)  443531 *
  1447   16.7  1.4  3.6  chr12              7845412  7845697 (41337257) C SINE2-5_DR        SINE/tRNA-V-RTE         (2)    280       1  443532  
   241   20.3  0.0 12.0  chr12              7845676  7845690 (41337264) + hAT-N93_DR        DNA/hAT-Ac              372    445    (63)  443533 *
   289   17.6  0.0  0.0  chr12              7845691  7845758 (41337196) C DNA-1-7_DR        DNA/PIF-Harbinger     (687)    751     684  443534 *
  1100   20.9  5.5  2.1  chr12              7845698  7845739 (41337215) + EnSpm-N48B_DR     DNA/CMC-EnSpm          2354   2692  (4267)  443535  
   312   20.0  0.0  0.0  chr12              7845852  7845916 (41337038) C Polinton-4N1_DR   DNA/Maverick         (5598)   4838    4774  443536  
   309   25.0  0.0  1.3  chr12              7845861  7845937 (41337017) C EnSpm-7_DR        DNA/CMC-EnSpm        (3886)   7148    7073  443537 *
   254   11.0  0.0  7.3  chr12              7845962  7846020 (41336934) + DNA9-3_DR         DNA/MULE-MuDR?         1782   1836  (9543)  443538  
   213    8.8  1.2  6.2  chr12              7846173  7846257 (41336697) C hAT-N178B_DR      DNA/hAT-Ac           (1669)    214     134  443539 *
   602    8.2  0.4  1.2  chr12              7846184  7846365 (41336589) + (TTA)n            Simple_repeat             1    180     (0)  443540  
   967   12.1  6.9  0.2  chr12              7847101  7847287 (41335667) + DNA-6-N2_DR       DNA                    3466   3637  (1419)  443541  
  1942    4.7  0.4  0.8  chr12              7847293  7847549 (41335405) C HE2_DR            SINE/tRNA-V-RTE       (106)    257       2  443542  
  1749    7.9  5.5  4.4  chr12              7847550  7847582 (41335372) C DNA6-6_DR         DNA                  (6829)   4452    4160  443543  
  1164   14.0  0.8  9.5  chr12              7848412  7848430 (41334524) + (CAAT)n           Simple_repeat             1    187   (755)  443544  
   596   18.9  0.0  5.6  chr12              7848431  7848581 (41334373) C Polinton-4_DR     DNA/Maverick         (7593)  12694   12552  443545  
  1164   14.0  0.8  9.5  chr12              7848582  7848604 (41334350) + (CAAT)n           Simple_repeat           188    415   (527)  443544  
   600   23.7  0.9  2.1  chr12              7848605  7848999 (41333955) + (CCAA)n           Simple_repeat             1    390     (0)  443546  
  1164   14.0  0.8  9.5  chr12              7849000  7849019 (41333935) + (CAAT)n           Simple_repeat           416    612   (330)  443544  
   551   21.0  1.1  3.3  chr12              7849020  7849418 (41333536) + (CCAA)n           Simple_repeat             1    390     (0)  443547  
  1164   14.0  0.8  9.5  chr12              7849419  7849444 (41333510) + (CAAT)n           Simple_repeat           613    942     (0)  443544  
  5769    1.1 21.2  0.0  chr12              7849528  7850278 (41332676) + hAT-N163C_DR      DNA/hAT-Charlie           1    910     (0)  443548  
   230    9.1  2.2  4.4  chr12              7850243  7850288 (41332666) C TDR19             DNA/hAT-Charlie       (168)    237     193  443549 *
   980   17.5  8.9  4.6  chr12              7850843  7851112 (41331842) + Copia-11B_DR-LTR  LTR/Gypsy?              188    468     (0)  443550  
   841   24.1  3.0  6.8  chr12              7851113  7851146 (41331808) + EnSpm-N22_DR      DNA/CMC-EnSpm          1102   1124   (397)  443551  
   277   15.3  0.0  4.2  chr12              7851118  7851146 (41331808) C DNA-1-7_DR        DNA/PIF-Harbinger     (657)    781     737  443552 *
   288    2.1  0.0  4.2  chr12              7851147  7851196 (41331758) + CryptonV-N4_DR    DNA/Crypton-V          2777   2824 (10669)  443553  
   277   15.3  0.0  4.2  chr12              7851197  7851240 (41331714) C DNA-1-7_DR        DNA/PIF-Harbinger     (657)    736     664  443552  
   225    8.3  3.4  5.8  chr12              7851226  7851314 (41331640) + hAT-N178B_DR      DNA/hAT-Ac              139    225  (1658)  443554 *
   277   16.3  3.0  0.0  chr12              7851241  7851280 (41331674) + (TAA)n            Simple_repeat             4    171     (0)  443555  
   478   20.8  7.3  6.6  chr12              7852226  7852250 (41330704) + TDR17B            DNA/Sola-1              361    526  (1020)  443556  
   499   15.7 12.1  4.7  chr12              7852251  7852271 (41330683) C DNA8-25_DR        DNA                  (1770)   2197    2048  443557  
   612   14.8  9.2  3.2  chr12              7852272  7852390 (41330564) + EnSpm-N48B_DR     DNA/CMC-EnSpm           742    867  (6092)  443558  
   375   20.4 12.8  4.2  chr12              7852280  7852412 (41330542) C DNA7-N1_DR        DNA/Zisupton         (5595)   4822    4679  443559 *
   263    0.0  0.0  0.0  chr12              7852405  7852468 (41330486) + (TTTAA)n          Simple_repeat             2     65     (0)  443560 *
   390   12.9  4.7  4.7  chr12              7852713  7852883 (41330071) + CryptonV-N5_DR    DNA/Crypton-V          9069   9239 (15298)  443561 *
   455   10.6  1.5  0.8  chr12              7852765  7852798 (41330156) + DNA-8-29_DR       DNA/hAT-Tip100          797    930    (90)  443562  
   538    7.4  2.0  4.1  chr12              7852799  7852897 (41330057) + Harbinger-1_DR    DNA/PIF-Harbinger       780    876  (3033)  443563  
   531   10.7  3.4  4.1  chr12              7852811  7852956 (41329998) + piggyBac-N5_DR    DNA/PiggyBac?          1169   1313   (823)  443564 *
   274   24.4  0.0  0.0  chr12              7854254  7854338 (41328616) C EnSpm-7_DR        DNA/CMC-EnSpm        (3851)   7183    7108  443565  
   234   21.9  7.0  7.0  chr12              7854719  7854846 (41328108) C DNA8-26_DR        DNA                  (3789)    741     614  443566 *
   261   21.4  1.5 24.0  chr12              7854753  7854912 (41328042) + Mariner-N19_DR    DNA/TcMar-ISRm11        490    753   (730)  443567  
   493   20.0  6.1  4.8  chr12              7854913  7855075 (41327879) + EnSpm-N13_DR      DNA/CMC-EnSpm          6027   6191 (15958)  443568  
   268   20.1  1.0  8.8  chr12              7855016  7855113 (41327841) C Helitron-N3B_DR   RC/Helitron           (878)   5726    5636  443569 *
  2934   11.8  5.2  0.7  chr12              7855059  7855104 (41327850) + Helitron-N3_DR    RC/Helitron            1521   1955  (1061)  443570  
  3274    8.8  0.4  0.0  chr12              7855105  7855583 (41327371) + Mariner-N38_DR    DNA/TcMar-Tc1            67    547     (0)  443571  
   208   18.6  0.0  0.0  chr12              7855560  7855602 (41327352) C CryptonV-3_DR     DNA/Crypton-V       (22490)    963     921  443572 *
  2934   11.8  5.2  0.7  chr12              7855584  7855594 (41327360) + Helitron-N3_DR    RC/Helitron            1956   2080   (936)  443570  
   200   21.6 10.7  1.2  chr12              7855621  7855643 (41327311) + EnSpm-N13_DR      DNA/CMC-EnSpm          6141   6199 (15950)  443573  
   233    6.1  0.0  0.0  chr12              7855644  7855676 (41327278) + Mariner-N18_DR    DNA/TcMar-ISRm11         80    112   (500)  443574  
   202    7.5 20.0  0.0  chr12              7855649  7855688 (41327266) + Mariner-N19_DR    DNA/TcMar-ISRm11        730    777   (709)  443575 *
   269   18.6 12.7  1.3  chr12              7855985  7856055 (41326899) + DNAX-23_DR        DNA                   10221  10299  (1502)  443576 *
   537   16.0 12.6  6.7  chr12              7855996  7856122 (41326832) C DNA7-N2_DR        DNA/hAT-hAT6          (456)   1558    1425  443577  
   417   22.4  9.7  0.6  chr12              7856123  7856137 (41326817) + hAT-N137_DR       DNA/hAT-Ac             2568   2722   (849)  443578  
  1115   13.8  3.7  0.0  chr12              7856259  7856446 (41326508) + SAT-26B_DR        Satellite               599    793     (0)  443579 *
  2565    8.5  0.6  0.8  chr12              7856283  7856636 (41326318) + hAT-N137_DR       DNA/hAT-Ac             2354   2706   (865)  443580  
   929   14.7  1.7  1.7  chr12              7856498  7856670 (41326284) C hAT-N167B_DR      DNA/hAT-Charlie       (192)   1381    1209  443581 *
   671   17.5  4.6  6.2  chr12              7856568  7856702 (41326252) + DNA9-6_DR         DNA                    4464   4591  (3293)  443582 *
   889   12.7  2.1  0.0  chr12              7856703  7856844 (41326110) C HE1_DR1           SINE/tRNA-V-RTE        (16)    386     242  443583  
   617   20.2  4.2  5.2  chr12              7856710  7856902 (41326052) C DNA7-N1_DR        DNA/Zisupton         (5594)   4823    4633  443584 *
   671   17.5  4.6  6.2  chr12              7856845  7856876 (41326078) + DNA9-6_DR         DNA                    4592   4623  (3261)  443582  
   226   12.5  3.4  5.2  chr12              7857083  7857141 (41325813) C CryptonV-N5_DR    DNA/Crypton-V        (7442)  17095   17038  443585 *
  3306    5.9  5.8  1.4  chr12              7857100  7857595 (41325359) C Mariner-N38_DR    DNA/TcMar-Tc1           (0)    547      30  443586  
   226   15.9  7.9  0.0  chr12              7857142  7857152 (41325802) + Helitron-N3B_DR   RC/Helitron            5133   5198  (1406)  443587 *
   217   18.7  0.0 22.8  chr12              7857153  7857183 (41325771) C Dada-tL_DR        DNA/Dada             (8044)   2360    2285  443588  
  3071   10.2  5.8  1.4  chr12              7857596  7857653 (41325301) C Helitron-N3B_DR   RC/Helitron           (934)   5669    5092  443589  
  2109   17.1  7.5 25.3  chr12              7858502  7858523 (41324431) + CryptonV-N5_DR    DNA/Crypton-V         15315  15468  (9069)  443590  
  2549    7.8 11.9  1.1  chr12              7858524  7858936 (41324018) + HATN2_DR          DNA/hAT                   1    457   (762)  443591  
  2109   17.1  7.5 25.3  chr12              7858937  7858976 (41323978) + CryptonV-N5_DR    DNA/Crypton-V         15469  15754  (8783)  443590  
  2851   11.9  5.4  1.7  chr12              7858977  7859439 (41323515) + HATN2_DR          DNA/hAT                 724   1203    (16)  443592  
  2109   17.1  7.5 25.3  chr12              7859440  7859491 (41323463) + CryptonV-N5_DR    DNA/Crypton-V         15755  16163  (8374)  443590  
   346   12.3  4.1  0.0  chr12              7859443  7859515 (41323439) C EnSpm-N25_DR      DNA/CMC-EnSpm        (3864)    822     747  443593 *
   249   16.3  8.2  0.0  chr12              7859689  7859737 (41323217) C DNA9-5_DR         DNA                  (1473)   3454    3402  443594  
  2790   15.6 15.1  3.4  chr12              7859813  7860475 (41322479) + TDR13D            DNA                      25    762     (0)  443595  
   287    7.2 17.8  7.1  chr12              7860773  7860862 (41322092) + hAT-N110_DR       DNA/hAT?                360    458   (239)  443596 *
   360   13.8 16.5  2.7  chr12              7860856  7860952 (41322002) + HarbingerN7_DR    DNA/PIF-Harbinger       369    478     (0)  443597  
   675   22.5  0.7  0.0  chr12              7860953  7861076 (41321878) + DNA-TTAA-2_DR     DNA                     239    363   (306)  443598  
  3815    9.6  5.1  2.4  chr12              7861077  7861682 (41321272) + DIRS-1-LTR_DR     LTR/Ngaro                 1    622     (0)  443599  
  1209   12.7  9.8  3.3  chr12              7861683  7861964 (41320990) + DNA-TTAA-2_DR     DNA                     370    669     (0)  443600  
  6396    5.8  3.9  0.3  chr12              7862064  7862891 (41320063) C HarbingerN4_DR    DNA/PIF-Harbinger       (0)    860       4  443601  
   224   11.6  4.4 10.9  chr12              7863264  7863331 (41319623) + EnSpm-N48B_DR     DNA/CMC-EnSpm           627    690  (6269)  443602  
   910   10.7  0.6  6.6  chr12              7863432  7863591 (41319363) C Penelope-1_DR     LINE/Penelope         (563)   3883    3733  443603 *
  2776    6.3  0.0  3.3  chr12              7863460  7863835 (41319119) C DNA6-6_DR         DNA                  (6726)   4555    4192  443604  
   342    4.2 29.2  0.0  chr12              7863876  7863947 (41319007) + hAT-N110_DR       DNA/hAT?                109    201   (496)  443605  
  2607    4.1  0.3  0.0  chr12              7863974  7864290 (41318664) + DNA13TA1a_DR      DNA/TcMar-Tc1             1    318     (0)  443606  
   511   11.7  5.2 16.6  chr12              7864305  7864498 (41318456) + hAT-N110_DR       DNA/hAT?                258    432   (265)  443607  
   925   13.8  0.6  0.0  chr12              7864508  7864667 (41318287) + DNA11TA1_DR       DNA/CMC-EnSpm            43    203     (0)  443608  
   238   18.3 25.2  1.5  chr12              7864668  7864773 (41318181) + hAT-N110_DR       DNA/hAT?                433    564   (133)  443609  
   269   11.6  0.0 20.6  chr12              7864774  7864849 (41318105) C DNA-8-28_DR       DNA/P?                  (0)    582     520  443610  
  1606    9.4  9.0  0.0  chr12              7864850  7865083 (41317871) C HATN8_DR          DNA/Zisupton            (0)    255       1  443611  
   374   20.8  4.0  6.4  chr12              7865084  7865250 (41317704) C DNA-8-28_DR       DNA/P?                 (56)    526     364  443610  
  1650    2.9  5.9  0.0  chr12              7865251  7865454 (41317500) + Harbinger-N9_DR   DNA/PIF-Harbinger         1    216   (427)  443612  
 46417    0.2  0.0  0.0  chr12              7865465  7870721 (41312233) + Nimb-3_DR         LINE/I                    1   5257     (0)  443613  
  3315   10.3  3.3  1.5  chr12              7870641  7871155 (41311799) + Harbinger-N9_DR   DNA/PIF-Harbinger       120    643     (0)  443614 *
   358   24.4  0.0  0.0  chr12              7871156  7871236 (41311718) C DNA-8-28_DR       DNA/P?                (217)    365     285  443610  
   256   29.6  1.2  0.0  chr12              7871172  7871252 (41311702) C DNA8-13_DR        DNA/hAT-Tip100?       (334)    324     243  443615 *
   308   21.9  8.5  6.7  chr12              7871229  7871404 (41311550) C CryptonV-N5_DR    DNA/Crypton-V       (20161)   4376    4198  443616 *
  1070   11.4  1.2  0.6  chr12              7871254  7871407 (41311547) C SINE2-4_DR        SINE/tRNA-V-RTE         (0)    371     217  443617  
  1498    4.0  6.0  0.0  chr12              7871408  7871608 (41311346) + hAT-N146_DR       DNA/hAT-Charlie           1    213    (60)  443618  
   857   19.8  1.9  2.8  chr12              7871421  7871465 (41311489) C ZFERV-2N1-I_DR    LTR/ERV1              (943)   6033    5824  443619 *
   707   13.9  2.4  0.8  chr12              7871609  7871731 (41311223) C DNA-8-28_DR       DNA/P?                (457)    125       1  443610  
   779   12.4  7.5  7.5  chr12              7871732  7871927 (41311027) C DNA9-3_DR         DNA/MULE-MuDR?        (809)  10570   10375  443620  
   228   11.5  0.0 22.6  chr12              7871930  7872097 (41310857) + hAT-N110_DR       DNA/hAT?                557    693     (4)  443621  
   213   17.4  0.0  0.0  chr12              7873805  7873873 (41309081) C Helitron-1_DR     RC/Helitron           (112)  26188   26120  443622  
   301    9.9  0.0  0.0  chr12              7873983  7874053 (41308901) C DNA-1-7_DR        DNA/PIF-Harbinger     (690)    748     678  443623  
   202   11.4 12.5  0.0  chr12              7874294  7874314 (41308640) + DNA-TA-4_DR       DNA/TcMar              6035   6133  (3662)  443624 *
   234   11.8  2.9  0.0  chr12              7874302  7874369 (41308585) + DNA-6-N2_DR       DNA                     767    836  (4220)  443625  
   212    9.0  1.5  0.0  chr12              7874315  7874381 (41308573) C DNA-1-7_DR        DNA/PIF-Harbinger     (689)    749     682  443623 *
   279    9.5  0.0  0.0  chr12              7874595  7874657 (41308297) C CryptonV-N4_DR    DNA/Crypton-V        (9451)   4042    3980  443626 *
   311    8.8  0.0  0.0  chr12              7874608  7874687 (41308267) + DNA-1-7_DR        DNA/PIF-Harbinger       667    746   (692)  443627  
   300    6.6  2.6  0.0  chr12              7874626  7874701 (41308253) + hAT-N178B_DR      DNA/hAT-Ac              138    215  (1668)  443628 *
   256   13.7  0.0  1.0  chr12              7874658  7874693 (41308261) + (TAA)n            Simple_repeat             5    102     (0)  443629 *
  1906    9.7  9.6  0.9  chr12              7875420  7875721 (41307233) + SINE2-4_DR        SINE/tRNA-V-RTE          44    371     (0)  443630  
   921   17.6  1.1 10.0  chr12              7875583  7875854 (41307100) + EnSpm-N37_DR      DNA/CMC-EnSpm           333    582  (6065)  443631 *
  1332   13.3  8.1 11.6  chr12              7875722  7875767 (41307187) C DNA-8-9_DR        DNA/hAT-Ac           (1333)   2386    2050  443632  
   263    8.8  4.4  0.0  chr12              7875782  7875872 (41307082) + DNA-6-N2_DR       DNA                     788    882  (4174)  443633  
   655   18.4  1.6 10.3  chr12              7876276  7876309 (41306645) + Merlin-1_DR       DNA/Merlin             4998   5143  (5384)  443634  
  1311    8.0  1.0  0.5  chr12              7876310  7876511 (41306443) + Mariner-N38_DR    DNA/TcMar-Tc1           345    547     (0)  443635  
   655   18.4  1.6 10.3  chr12              7876512  7876529 (41306425) + Merlin-1_DR       DNA/Merlin             5144   5231  (5296)  443634  
   625   16.1  1.5  3.1  chr12              7876519  7876661 (41306293) C HE1_DR1           SINE/tRNA-V-RTE       (158)    213      72  443636 *
  1933    8.4  1.8  0.4  chr12              7876665  7876937 (41306017) + hAT-N137_DR       DNA/hAT-Ac             2429   2705   (866)  443637  
   574   18.2  1.3  6.9  chr12              7876836  7876988 (41305966) + Mariner-N5C_DR    DNA/TcMar              3350   3494  (4427)  443638 *
  1707   13.2  3.9  0.9  chr12              7876938  7876963 (41305991) + DNA6-6_DR         DNA                    4329   4587  (6694)  443639  
  1367    9.2  2.5  0.5  chr12              7877954  7878149 (41304805) + ENSPM-6_DR        DNA/CMC-EnSpm         22550  22749  (9867)  443640  
  3019   12.4 11.3  1.8  chr12              7878331  7878898 (41304056) + Harbinger-N31_DR  DNA/PIF-Harbinger        65    685     (0)  443641  
  1014   14.6  0.0  0.0  chr12              7878899  7879056 (41303898) C Kolobok-N1_DR     DNA/Kolobok-T2?       (260)    539     382  443642 *
  1889   10.9 14.6  0.0  chr12              7879055  7879383 (41303571) C HE1_DR1           SINE/tRNA-V-RTE        (25)    377       1  443643  
   588   18.7  0.9  0.0  chr12              7879385  7879491 (41303463) C Kolobok-N1_DR     DNA/Kolobok-T2?       (406)    393     286  443642  
  4825    3.8  0.5  0.5  chr12              7879515  7880104 (41302850) + SINE3-1           SINE/5S-Deu-L2            1    590     (0)  443644  
   771   16.4 10.4  5.7  chr12              7880105  7880324 (41302630) + Kolobok-N1_DR     DNA/Kolobok-T2?         508    737    (62)  443645  
  7610    6.6  5.8  5.9  chr12              7880640  7881912 (41301042) C piggyBac-N4_DR    DNA/PiggyBac            (0)   1323      52  443646  
  2695    7.6  0.0  1.6  chr12              7882013  7882386 (41300568) C hAT-N51_DR        DNA/hAT-Ac              (0)    368       1  443647  
  1396   16.2 10.8  0.0  chr12              7882980  7883276 (41299678) + DNA-N37_DR        DNA                       3    331   (336)  443648  
   357   15.7  7.1  1.1  chr12              7883256  7883339 (41299615) + hAT-N129_DR       DNA/hAT-Ac              101    189   (575)  443649 *
   443   20.0  0.0  3.0  chr12              7883316  7883342 (41299612) C EnSpm-N48B_DR     DNA/CMC-EnSpm        (4289)   2670    2647  443650  
  1512    8.1 20.2  0.0  chr12              7883343  7883590 (41299364) + HE1_DR1           SINE/tRNA-V-RTE           2    299   (103)  443651  
  8094    8.0  4.2  0.9  chr12              7883607  7884782 (41298172) C DNA-X-4_DR        DNA                    (31)   1214       1  443652  
   679   15.4  2.9  1.4  chr12              7884661  7884798 (41298156) C Merlin-1_DR       DNA/Merlin           (9279)   1248    1109  443653 *
  3233    6.7  0.5  0.0  chr12              7884804  7885208 (41297746) C DNA-2-2_DR        DNA                     (0)    407       1  443654  
   434   10.7  0.0  7.6  chr12              7885216  7885286 (41297668) + hAT-N129_DR       DNA/hAT-Ac              699    764     (0)  443655  
  2307   11.3  3.7  1.1  chr12              7886168  7886517 (41296437) C SINE2-4_DR        SINE/tRNA-V-RTE         (2)    369      11  443656  
   684   13.4 12.8  0.9  chr12              7886420  7886607 (41296347) C DNA6-6_DR         DNA                  (3285)   7996    7787  443657 *
  1844   20.0  4.2  2.4  chr12              7886518  7886577 (41296377) C EnSpm-6N1_DR      DNA/CMC-EnSpm        (2826)   6410    5994  443658  
  4296    5.9 24.7  1.3  chr12              7886701  7887453 (41295501) C DNA-4-5_DR        DNA                     (0)    927       1  443659  
   752   22.7  5.9  0.5  chr12              7887529  7887714 (41295240) + hAT-N135_DR       DNA/hAT-Charlie           3    198   (344)  443660  
  6537   10.8  5.7  3.5  chr12              7887722  7888859 (41294095) C Harbinger-4N1B_DR DNA/PIF-Harbinger       (1)   1162       1  443661  
  1173   14.8 19.7  0.5  chr12              7888860  7889204 (41293750) + TDR25             DNA/hAT-Charlie         200    610     (1)  443662  
   333   22.5  1.0 11.0  chr12              7889762  7889861 (41293093) C Mariner-N7_DR     DNA/TcMar               (1)    260     170  443663  
   574   23.6 12.8  0.9  chr12              7889865  7889942 (41293012) C DNA-6-N5B_DR      DNA                  (1581)   1942    1754  443664  
   636   12.6 11.7  0.0  chr12              7889943  7890045 (41292909) C TDR3              DNA/hAT-Charlie        (77)    116       2  443665  
  1540   16.1  4.3  4.0  chr12              7890105  7890454 (41292500) C Kolobok-N1_DR     DNA/Kolobok-T2?        (49)    750     400  443666  
  1031   12.0  0.0  1.9  chr12              7890492  7890653 (41292301) + Kolobok-N1_DR     DNA/Kolobok-T2?         619    777    (22)  443667  
   393   24.5  0.0  7.0  chr12              7890694  7890816 (41292138) + Mariner-N7_DR     DNA/TcMar               132    246    (15)  443668  
   220   22.2  0.0  1.9  chr12              7891014  7891068 (41291886) C Helitron-2_DR     RC/Helitron         (24815)   2597    2544  443669  
   369   14.5  0.0  1.6  chr12              7891238  7891300 (41291654) C CryptonV-1_DR     DNA/Crypton-V        (3258)  14615   14554  443670  
   227   20.6  0.0  7.2  chr12              7891562  7891650 (41291304) C DNA9-6_DR         DNA                  (6788)   1096    1014  443671 *
   709   10.4  5.9  0.0  chr12              7891597  7891731 (41291223) C Polinton-1N1_DR   DNA/Maverick         (3216)  12253   12111  443672  
   267   27.6  0.0  0.0  chr12              7891730  7891805 (41291149) C ERV1-3-I_DR       LTR/ERV1             (6639)    825     750  443673 *
  1055   10.9  0.0  6.6  chr12              7891810  7892193 (41290761) + (ATTG)n           Simple_repeat             1    484   (414)  443674  
   958   22.4  0.0  4.5  chr12              7892194  7892444 (41290510) + (TTGG)n           Simple_repeat             1    239     (0)  443675  
  1055   10.9  0.0  6.6  chr12              7892445  7892771 (41290183) + (ATTG)n           Simple_repeat           485    898     (0)  443674  
   703   17.7 13.6  2.5  chr12              7892814  7893033 (41289921) + hAT-N49_DR        DNA/hAT-Ac              868   1111     (0)  443676  
   873   16.5  2.3  1.1  chr12              7894564  7894735 (41288219) C Copia-12B_DR-LTR  LTR/Gypsy?            (241)    226      53  443677 *
  1249    9.1 11.1  1.6  chr12              7894732  7894966 (41287988) + EnSpm-N3C_DR      DNA/CMC-EnSpm            27    283     (0)  443678  
  1646   15.1 18.5  0.2  chr12              7894989  7895334 (41287620) + TDR13             DNA                     124    532   (240)  443679  
   211   18.9  0.0  0.0  chr12              7895334  7895370 (41287584) + TDR13E            DNA                     329    365   (315)  443680 *
   289   16.7  0.0  0.0  chr12              7895385  7895438 (41287516) + TDR13E            DNA                     329    382   (298)  443681  
   316   13.2  0.0  0.0  chr12              7895441  7895493 (41287461) + TDR13E            DNA                     329    381   (299)  443681  
   676   11.6  1.5  0.0  chr12              7895497  7895748 (41287206) + TDR13             DNA                     420    532   (240)  443682  
   565   18.3  3.3  0.0  chr12              7895716  7895877 (41287077) + TDR13             DNA                     420    532   (240)  443682 *
   321    9.5  7.9  0.0  chr12              7895880  7895942 (41287012) + TDR13             DNA                     424    491   (281)  443683 *
   367   14.3  0.0  0.0  chr12              7895927  7895982 (41286972) + TDR13             DNA                     420    475   (297)  443684  
  1551   16.8  6.8  3.4  chr12              7895985  7896323 (41286631) + TDR13             DNA                     423    772     (0)  443685  
   209   12.8  0.0  0.0  chr12              7896886  7896924 (41286030) C BEL-49_DRe-LTR    LTR/Pao               (150)    323     285  443686 *
   253   16.7  3.0  0.0  chr12              7896894  7896959 (41285995) + Gypsy82-LTR_Dr    LTR/Gypsy               651    718   (627)  443687 *
   320    8.8  0.0 15.5  chr12              7896903  7896969 (41285985) C DNA-N43_DR        DNA/TcMar-Fot1        (471)    583     526  443688  
   211   13.7  7.7  6.3  chr12              7896907  7896917 (41286037) + Zisupton-7_DR     DNA/Zisupton          11484  11559  (5520)  443689 *
   285   15.9  0.0  1.6  chr12              7896918  7896981 (41285973) + CryptonV-N6_DR    DNA/Crypton-V           266    328   (234)  443690  
  2388   11.4  4.4  1.9  chr12              7896984  7897440 (41285514) + EnSpm-N8_DR       DNA/CMC-EnSpm            16    483   (179)  443691  
   278    5.3  0.0  0.0  chr12              7897462  7897499 (41285455) + CryptonV-N6_DR    DNA/Crypton-V           487    524    (38)  443692  
   213   17.6  0.7 21.1  chr12              7897979  7898003 (41284951) C DNA-TA-4_DR       DNA/TcMar            (8238)   1557    1444  443693 *
   221   13.6  9.1  0.0  chr12              7897994  7898059 (41284895) + Dada-tA_DR        DNA/Dada               8245   8316   (356)  443694 *
   475   14.3 11.6  0.0  chr12              7898004  7898115 (41284839) + RTEX-2_DR         LINE/RTE-X             3131   3255     (5)  443695  
   213   16.9  5.1  0.0  chr12              7898078  7898136 (41284818) C Helitron-N3B_DR   RC/Helitron          (3479)   3125    3064  443696 *
   204   13.8 16.9  1.5  chr12              7898090  7898148 (41284806) C Tx1-55_DR         LINE/L1-Tx1             (0)   5492    5425  443697 *
   339   23.2  2.6  3.5  chr12              7898220  7898335 (41284619) + CryptonV-2_DR     DNA/Crypton-V         18734  18848  (2963)  443698  
   256   12.9  3.8  5.5  chr12              7898302  7898446 (41284508) + EnSpm-N13_DR      DNA/CMC-EnSpm          8164   8277 (13872)  443699 *
   368   10.5  0.8 12.7  chr12              7898315  7898447 (41284507) C EnSpm-6N1_DR      DNA/CMC-EnSpm        (2638)   6598    6512  443700 *
   982   14.4  3.4 13.9  chr12              7898349  7898658 (41284296) + Merlin-1_DR       DNA/Merlin             4293   4542  (5985)  443701  
   946   17.6  6.0  7.4  chr12              7898410  7898456 (41284498) C DNA8-25_DR        DNA                  (1765)   2202    1906  443702 *
  1124   10.7  9.7  0.0  chr12              7898453  7898658 (41284296) C HE1_DR1           SINE/tRNA-V-RTE        (18)    384     159  443703  
  1106   15.8  6.7  3.0  chr12              7898457  7898710 (41284244) + DNA7-N2_DR        DNA/hAT-hAT6           1426   1688   (326)  443704 *
   278   19.7  0.0  3.6  chr12              7898665  7898722 (41284232) C EnSpm-N10_DR      DNA/CMC-EnSpm        (5872)   3436    3381  443705 *
   233   27.2 10.6  0.9  chr12              7898723  7898761 (41284193) C DNA-8-9_DR        DNA/hAT-Ac            (393)   3311    3213  443706  
   252   22.0  0.0  0.0  chr12              7898957  7899006 (41283948) + EnSpm-9_DR        DNA/CMC-EnSpm           991   1040  (7580)  443707  
   237   15.3  1.6  3.3  chr12              7898965  7899025 (41283929) + DNA-N4_DR         DNA                     676    735   (307)  443708 *
   773    8.3  6.6  0.0  chr12              7899574  7899694 (41283260) C Kolobok-1N2_DR    DNA/Kolobok-T2        (561)    129       1  443709  
   287   17.3  0.0  0.0  chr12              7899695  7899742 (41283212) C hAT-N175_DR       DNA/hAT-hAT5          (662)     48       1  443710  
   819    5.0  0.0  0.0  chr12              7900132  7900232 (41282722) + TC1DR3B           DNA/TcMar-Tc1           789    889     (0)  443711  
   243   15.4  0.0  0.0  chr12              7900199  7900237 (41282717) C DNA8-26_DR        DNA                  (2991)   1539    1501  443712 *
   213   22.5  0.0  6.0  chr12              7900484  7900554 (41282400) + IS4EU-1_DR        DNA/PIF-ISL2EU         2272   2338  (2666)  443713  
   391   20.5 18.5  9.8  chr12              7901294  7901606 (41281348) + hAT-N53B_DR       DNA/hAT-Ac             2064   2401  (1776)  443714 *
  3271    8.3  5.9  0.1  chr12              7901365  7901587 (41281367) + DNA-2-2_DR        DNA                       1    209   (198)  443715  
   470   21.1 12.0 14.6  chr12              7901588  7901853 (41281101) C hAT-N53B_DR       DNA/hAT-Ac           (1820)   2357    2098  443716  
  3271    8.3  5.9  0.1  chr12              7901854  7902062 (41280892) + DNA-2-2_DR        DNA                     210    407     (0)  443715  
   744   13.4 14.5  3.9  chr12              7902063  7902236 (41280718) + DNA-N15_DR        DNA                      38    230   (175)  443717 *
   798   12.3  9.9  4.9  chr12              7902224  7902410 (41280544) + DNA-N15_DR        DNA                       9    205   (200)  443718  
  3186    6.5  2.9  0.6  chr12              7902411  7902833 (41280121) C DNA-2-2_DR        DNA                     (0)    407       1  443719  
   333   12.6  0.0 13.7  chr12              7902916  7902998 (41279956) + DNA-N15_DR        DNA                     164    236   (169)  443720 *
   421   17.3 12.3  0.7  chr12              7902974  7903095 (41279859) + DNA-N15_DR        DNA                      16    151   (254)  443721  
  2568    9.4  4.8  0.0  chr12              7903096  7903469 (41279485) + DNA-AT-1_DR       DNA                       1    392     (0)  443722  
   392    7.5 10.6  5.6  chr12              7903470  7903554 (41279400) + DNA-N15_DR        DNA                     150    238   (167)  443723 *
   565   17.3  5.3  3.0  chr12              7903546  7903676 (41279278) + DNA-N15_DR        DNA                      41    174   (231)  443724  
   204   16.1  3.5  1.7  chr12              7903628  7903672 (41279282) + hAT-N65_DR        DNA/hAT-Ac              195    240   (580)  443725 *
  1152   12.1  2.1  1.6  chr12              7903673  7903865 (41279089) C TDR12             DNA                     (1)    241      48  443726  
   274   10.2 13.3  1.5  chr12              7903888  7903947 (41279007) + DNA-N15_DR        DNA                     169    235   (170)  443727  
  2634    6.7  9.5  0.0  chr12              7903969  7904327 (41278627) C HarbingerN6_DR    DNA/PIF-Harbinger       (0)    393       1  443728  
  1990   18.8  3.2  1.2  chr12              7904375  7904411 (41278543) + EnSpm-6N1_DR      DNA/CMC-EnSpm          6009   6299  (2937)  443729  
  2267   12.2  4.0  0.8  chr12              7904412  7904765 (41278189) + SINE2-3_DR        SINE/tRNA-V-RTE           2    366     (2)  443730  
  1990   18.8  3.2  1.2  chr12              7904766  7904778 (41278176) + EnSpm-6N1_DR      DNA/CMC-EnSpm          6300   6420  (2816)  443729  
  1374    9.8  5.6  5.6  chr12              7904768  7905037 (41277917) + DNA-N15_DR        DNA                     135    404     (1)  443731 *
  1441    3.0  0.0  0.0  chr12              7905514  7905681 (41277273) + Mariner-14_DR     DNA/TcMar-Tc1             1    168  (1394)  443732  
  5629    4.4  0.1  0.1  chr12              7905683  7906361 (41276593) C TDR8D             DNA                     (0)    679       1  443733  
  3039    3.3  0.0  0.3  chr12              7906362  7906720 (41276234) + Mariner-14_DR     DNA/TcMar-Tc1           169    526  (1036)  443734  
  5979    1.9  0.0  0.1  chr12              7906721  7907400 (41275554) C TDR8D             DNA                     (0)    679       1  443735  
  8615    2.9  1.3  0.6  chr12              7907401  7908432 (41274522) + Mariner-14_DR     DNA/TcMar-Tc1           524   1562     (0)  443736  
  1016    9.3 18.0  0.0  chr12              7908518  7908700 (41274254) C L2-5_DRe          LINE/L2                 (2)   2225    2010  443737  
   398    7.5  0.0  3.8  chr12              7908748  7908802 (41274152) C Merlin-2_DR       DNA/Merlin           (7138)   6783    6731  443738  
   287   18.8  1.5  3.1  chr12              7908753  7908818 (41274136) C hAT-N117_DR       DNA/hAT-Tip100        (782)   1875    1811  443739 *
   873    8.6  0.0  0.0  chr12              7908799  7908915 (41274039) + TDR2              DNA/TcMar-Tc1           821    937     (0)  443740  
   215   23.3  1.6  1.6  chr12              7908973  7909033 (41273921) + Helitron-2_DR     RC/Helitron            2074   2134 (25278)  443741  
   259   20.9  0.0  3.0  chr12              7909597  7909665 (41273289) + CryptonA-1_DR     DNA/Crypton-A            67    133  (2234)  443742  
   437    8.8  0.0  0.0  chr12              7909703  7909759 (41273195) C TE-X-18_DR        DNA                   (192)     57       1  443743  
   895   20.8  3.1  5.9  chr12              7909760  7909978 (41272976) C TDR13E            DNA                   (467)    213       1  443744  
   601   22.2  4.3  2.7  chr12              7909986  7910036 (41272918) + Mariner-N2_DR     DNA/TcMar              1260   1447  (2519)  443745  
   913   13.4  0.0  0.0  chr12              7910037  7910170 (41272784) + DNA7-N2_DR        DNA/hAT-hAT6           1423   1556   (458)  443746  
   283   26.6  2.5  0.0  chr12              7910107  7910185 (41272769) C DNA9-3_DR         DNA/MULE-MuDR?       (1470)   9909    9829  443747 *
  3201    7.3  3.7  0.6  chr12              7910943  7911423 (41271531) + DNA8-7_DR         DNA/hAT-Ac                1    496    (88)  443748  
   210   18.1  4.2 13.6  chr12              7911463  7911558 (41271396) C Gypsy58-I_DR      LTR/Gypsy            (2666)   1555    1468  443749 *
  2515    3.5  5.2  4.9  chr12              7911518  7911883 (41271071) C SINE2-3_DR        SINE/tRNA-V-RTE         (1)    367       1  443750  
  1268   17.7  4.9  0.4  chr12              7911910  7912153 (41270801) + HATN8_DR          DNA/Zisupton              1    255     (0)  443751  
   727    5.9  2.4  4.1  chr12              7912160  7912282 (41270672) C DNA-6-N9_DR       DNA                     (0)   1159    1039  443752  
   471   13.0 10.9  3.6  chr12              7912254  7912381 (41270573) C EnSpm-7_DR        DNA/CMC-EnSpm        (9017)   2017    1881  443753 *
   372   24.3 17.6  2.8  chr12              7912493  7912708 (41270246) C ANGEL             DNA/Kolobok            (26)    283      37  443754  
  1474   13.4  8.6  4.4  chr12              7912711  7913060 (41269894) + hAT-N130_DR       DNA/hAT-Ac                1    364    (57)  443755  
   204   12.1  0.0  0.0  chr12              7913100  7913132 (41269822) + Kolobok-N10_DR    DNA/Kolobok             608    640     (3)  443756  
  1504   16.9  8.2 12.9  chr12              7913408  7913894 (41269060) C DNA-2-2_DR        DNA                  (9220)    430       1  443757  
   642   12.4 15.1  4.4  chr12              7913895  7914079 (41268875) + DNA-N15_DR        DNA                      43    246   (159)  443758  
   486   16.4  2.9  8.3  chr12              7914119  7914258 (41268696) + DNA-N15_DR        DNA                     104    236   (169)  443759  
   414   16.5 12.3  0.7  chr12              7914234  7914355 (41268599) + DNA-N15_DR        DNA                      16    151   (254)  443760 *
  2737   10.5  0.2  0.5  chr12              7914356  7914748 (41268206) + DNA-AT-1_DR       DNA                       1    392     (0)  443761  
   362   10.0 10.6  5.6  chr12              7914749  7914833 (41268121) + DNA-N15_DR        DNA                     150    238   (167)  443762 *
   594   15.7  5.3  3.0  chr12              7914825  7914950 (41268004) + DNA-N15_DR        DNA                      41    169   (236)  443763  
  1237    9.9  2.1  1.0  chr12              7914951  7915143 (41267811) C TDR12             DNA                     (0)    242      48  443764  
   251   12.0 15.2  1.5  chr12              7915166  7915224 (41267730) + DNA-N15_DR        DNA                     169    235   (170)  443765  
  2994    5.3  4.0  0.0  chr12              7915246  7915623 (41267331) C HarbingerN6_DR    DNA/PIF-Harbinger       (0)    393       1  443766  
  1941    5.2  0.3  2.2  chr12              7915665  7915979 (41266975) C EnSpm-N36_DR      DNA/CMC-EnSpm           (0)   3416    2974  443767  
  1725    7.9  0.0  0.0  chr12              7916026  7916254 (41266700) C EnSpm-N36B_DR     DNA/CMC-EnSpm        (3187)    229       1  443768  
   822   20.3  9.3  2.1  chr12              7916079  7916270 (41266684) + EnSpm-N36B_DR     DNA/CMC-EnSpm            26    233  (3183)  443769 *
  2510   10.0  1.9  0.8  chr12              7916271  7916633 (41266321) + SINE2-3_DR        SINE/tRNA-V-RTE           2    368     (0)  443770  
  1426    9.3  5.5  5.5  chr12              7916630  7916903 (41266051) + DNA-N15_DR        DNA                     131    404     (1)  443771 *
  1624   17.0  3.0 11.7  chr12              7916634  7916672 (41266282) C EnSpm-15_DR       DNA/CMC-EnSpm       (10171)   1278     909  443772  
  2300    5.1  0.0  2.6  chr12              7917413  7917733 (41265221) C TDR16             DNA/Merlin              (0)    313       1  443773  
  1223    9.9  7.9  0.0  chr12              7917795  7917996 (41264958) C L2-5_DRe          LINE/L2                 (0)   2227    2010  443774  
   395    7.5  0.0  3.8  chr12              7918044  7918098 (41264856) C Merlin-2_DR       DNA/Merlin           (7138)   6783    6731  443775 *
   861    8.6  0.0  0.0  chr12              7918096  7918211 (41264743) + TDR2              DNA/TcMar-Tc1           822    937     (0)  443776  
   220   20.4  2.5  5.2  chr12              7918231  7918324 (41264630) + Helitron-N5_DR    RC/Helitron            1542   1599  (7910)  443777  
   259   20.9  0.0  3.0  chr12              7918928  7918996 (41263958) + CryptonA-1_DR     DNA/Crypton-A            67    133  (2234)  443778  
   437    8.8  0.0  0.0  chr12              7919034  7919090 (41263864) C TE-X-18_DR        DNA                   (192)     57       1  443779  
   887   19.2  2.9  5.9  chr12              7919098  7919307 (41263647) C TDR13E            DNA                   (476)    204       1  443780  
   646   19.5  4.4  4.4  chr12              7919320  7919367 (41263587) + Mariner-N2_DR     DNA/TcMar              1266   1447  (2519)  443781  
   947   11.9  0.0  0.0  chr12              7919368  7919501 (41263453) + DNA7-N2_DR        DNA/hAT-hAT6           1423   1556   (458)  443782  
   408   23.0  0.0  1.0  chr12              7919413  7919513 (41263441) + Polinton-1N1_DR   DNA/Maverick           1232   1331 (14138)  443783 *
   207   17.0  0.0  3.8  chr12              7919842  7919896 (41263058) + IS3EU-2_DR        DNA/IS3EU              1630   1682 (16613)  443784  
  3414    6.4 10.0  1.9  chr12              7920267  7920805 (41262149) + DNA8-7_DR         DNA/hAT-Ac                1    582     (2)  443785  
  2564    4.3  4.2  3.0  chr12              7920872  7921228 (41261726) C HE2_DR            SINE/tRNA-V-RTE         (0)    363       3  443786  
  1232   18.1  4.9  0.4  chr12              7921255  7921498 (41261456) + HATN8_DR          DNA/Zisupton              1    255     (0)  443787  
   355    7.2  2.9  1.4  chr12              7921505  7921574 (41261380) C DNA-6-N9_DR       DNA                     (0)   1159    1089  443788 *
   379   16.6  5.5 18.6  chr12              7921559  7921577 (41261377) C EnSpm-7_DR        DNA/CMC-EnSpm        (9009)   2025    1885  443789  
   493    8.3  5.7 22.3  chr12              7921578  7921717 (41261237) + DNA-6-N9_DR       DNA                    1039   1159     (0)  443790  
   372   25.8 15.6  2.0  chr12              7921855  7922072 (41260882) C ANGEL             DNA/Kolobok            (26)    283      37  443791  
  1468   13.8  8.6  4.1  chr12              7922075  7922423 (41260531) + hAT-N130_DR       DNA/hAT-Ac                1    364    (57)  443792  
   204   12.1  0.0  0.0  chr12              7922463  7922495 (41260459) + Kolobok-N10_DR    DNA/Kolobok             608    640     (3)  443793  
   278   16.7  0.0  5.0  chr12              7923581  7923643 (41259311) C ANGEL             DNA/hAT                 (0)    309     250  443794 *
   971   10.5 14.2  2.5  chr12              7923642  7923817 (41259137) + hAT-N152_DR       DNA/hAT-Blackjack        34    229   (101)  443795  
  1110    7.0  3.7  4.3  chr12              7923819  7923981 (41258973) + HarbingerN6_DR    DNA/PIF-Harbinger         1    162   (231)  443796 *
  2972    7.6  0.3  0.0  chr12              7923980  7924362 (41258592) C PROTOP1_DR        DNA/P                   (0)    384       1  443797  
  1903    6.7  0.0  0.0  chr12              7924363  7924602 (41258352) + HarbingerN6_DR    DNA/PIF-Harbinger       154    393     (0)  443798  
   336   12.2  0.0 28.2  chr12              7924605  7924695 (41258259) + hAT-N152_DR       DNA/hAT-Blackjack       260    330     (0)  443799  
   598   22.6  1.2  2.9  chr12              7924696  7924860 (41258094) C DNA7-N1_DR        DNA/Zisupton         (2168)   8249    8088  443800 *
  1063   18.9  0.9  0.9  chr12              7924718  7924941 (41258013) C ANGEL             DNA/hAT                (85)    224       1  443794  
   393   25.6  0.6  6.8  chr12              7924793  7924964 (41257990) + IS4EU-1_DR        DNA/PIF-ISL2EU         2240   2401  (2603)  443801 *
   270   10.9  7.7  1.4  chr12              7925049  7925113 (41257841) C hAT-N122_DR       DNA/hAT-Ac            (264)    313     245  443802  
   494    1.7  1.7  0.0  chr12              7925117  7925174 (41257780) + hAT-N78_DR        DNA/hAT-Charlie           1     59   (260)  443803  
  1736    1.0  0.0  0.0  chr12              7925175  7925367 (41257587) C TDR3              DNA/hAT-Charlie         (0)    193       1  443804  
  2060    5.7  0.8  0.4  chr12              7925369  7925634 (41257320) + hAT-N78_DR        DNA/hAT-Charlie          53    319     (0)  443805  
  1536   12.0  0.0  0.0  chr12              7925636  7925869 (41257085) C TDR12             DNA                     (0)    242       9  443806  
   704   16.4  0.0  0.8  chr12              7925757  7925885 (41257069) + Academ-N1_DRe     DNA/Academ-1           1351   1478  (2550)  443807 *
  3043    9.0 25.4  0.7  chr12              7926050  7926621 (41256333) + hAT-N42_DR        DNA/hAT-Ac                2    713     (0)  443808  
   380   12.8  6.4  0.0  chr12              7926692  7926769 (41256185) C hAT-N122_DR       DNA/hAT-Ac            (430)    147      65  443802  
   565    6.8  9.1  0.0  chr12              7927095  7927182 (41255772) C piggyBac-N9_DR    DNA/PiggyBac          (163)   1028     933  443809  
  2002    7.1  0.0  0.4  chr12              7927183  7927437 (41255517) C HATN8_DR          DNA/Zisupton            (0)    255       2  443810  
  1711    9.8  0.0 15.1  chr12              7927448  7927782 (41255172) C piggyBac-N9_DR    DNA/PiggyBac          (269)    922     632  443809  
   287   16.4  0.0  1.8  chr12              7927787  7927842 (41255112) C piggyBac-N9_DR    DNA/PiggyBac          (422)    769     715  443811  
  2617    9.8 33.3  1.6  chr12              7927886  7928500 (41254454) + Kolobok-4N1_DR    DNA/Kolobok-T2          863   1669     (0)  443812  
   316    2.8  0.0  0.0  chr12              7928501  7928536 (41254418) C DNA-6-N1_DR       DNA                   (671)     37       2  443813  
  1242   15.3  8.1  0.7  chr12              7928539  7928821 (41254133) + Mariner-N38_DR    DNA/TcMar-Tc1           244    547     (0)  443814  
   220   14.0  1.9  5.9  chr12              7928778  7928830 (41254124) + EnSpm-N13_DR      DNA/CMC-EnSpm          8143   8176 (13973)  443815 *
   705   17.0  2.7  0.0  chr12              7929531  7929549 (41253405) C EnSpm-6N1_DR      DNA/CMC-EnSpm        (2803)   6433    6283  443816  
   782   10.9  3.9  0.0  chr12              7929550  7929677 (41253277) C HE1_DR1           SINE/tRNA-V-RTE        (18)    384     252  443817  
   518   18.3  3.5  0.0  chr12              7929578  7929692 (41253262) + Helitron-N4_DR    RC/Helitron             487    605   (558)  443818 *
   202   28.9  0.0 14.2  chr12              7929693  7929705 (41253249) C DIRS-1F-LTR_DR    LTR/Ngaro             (163)    480     403  443819  
   503   16.3  7.9  7.9  chr12              7929802  7929941 (41253013) C Harbinger-N28_DR  DNA/PIF-Harbinger       (5)    657     518  443820 *
  1565   14.7  2.8  0.7  chr12              7929938  7929969 (41252985) C Merlin-1_DR       DNA/Merlin           (8947)   1580    1543  443821  
  2876   11.1  6.0  0.0  chr12              7929970  7930418 (41252536) C DNA-X-4_DR        DNA                     (0)   1245     770  443822  
   531   10.8  2.4  0.0  chr12              7930418  7930500 (41252454) C DNA-X-4_DR        DNA                   (736)    509     425  443822 *
   567   18.0 22.7  0.0  chr12              7930642  7930769 (41252185) + DNA25TWA2_DR      DNA                     646    802     (0)  443823  
   221   13.5  0.0  0.0  chr12              7930770  7930805 (41252149) C EnSpm-N34B_DR     DNA/CMC-EnSpm          (37)    496     461  443824 *
   402   17.7  8.6  3.0  chr12              7930787  7930914 (41252040) C DNA-2-33B_DR      DNA/TcMar-Tc1          (41)    454     320  443825  
  1388   15.6 19.1  6.8  chr12              7930953  7931414 (41251540) C Harbinger-N31B_DR DNA/PIF-Harbinger     (166)    515       1  443826  
   892   23.0  3.0  0.8  chr12              7931923  7932159 (41250795) C Kolobok-N3_DR     DNA/Kolobok-T2?         (0)    370     129  443827  
   591   29.0  1.8  0.6  chr12              7932163  7932332 (41250622) C DNA-1-3B_DR       DNA/PIF-Harbinger       (4)    759     588  443828 *
  2558   12.3 18.0  0.3  chr12              7932307  7932812 (41250142) C HATN6_DR          DNA/hAT-Ac            (410)    601       7  443829  
   700   14.3  1.6  0.8  chr12              7932883  7932897 (41250057) C hAT-N127_DR       DNA/hAT-Charlie      (3171)   7145    7018  443830  
   850    7.1  0.9  0.0  chr12              7932898  7933009 (41249945) C SINE2-5_DR        SINE/tRNA-V-RTE         (1)    281     169  443831  
  5441   10.5 10.5  0.2  chr12              7933011  7933880 (41249074) C TDR8B             DNA/hAT-Ac              (4)    959       1  443832  
   992   14.7  3.1 18.8  chr12              7933881  7934198 (41248756) C Mariner-N38_DR    DNA/TcMar-Tc1         (241)    306      31  443833  
   327   15.8  0.0  0.0  chr12              7934180  7934236 (41248718) + hAT-N21B_DR       DNA/hAT-Ac              687    743   (558)  443834 *
  2666    6.1 17.4  0.2  chr12              7934208  7934649 (41248305) C Mariner-N38_DR    DNA/TcMar-Tc1           (0)    547      30  443835  
  1423   13.9 17.1  4.8  chr12              7934292  7934700 (41248254) + Dada-tL_DR        DNA/Dada               1936   2392  (8015)  443836 *
   218   16.4  5.4  1.7  chr12              7934791  7934846 (41248108) + ENSPM-6_DR        DNA/CMC-EnSpm         14898  14955 (17661)  443837  
   204    6.7  0.0  0.0  chr12              7936839  7936883 (41246071) C DNA-N4_DR         DNA                   (353)    689     645  443838 *
   356   11.2  0.0  0.7  chr12              7936847  7936979 (41245975) + hAT-30N1_DR       DNA/hAT-Ac             1313   1440   (593)  443839  
   433   21.2  0.0  0.0  chr12              7937684  7937950 (41245004) + A-rich            Low_complexity            1    267     (0)  443840 *
   481    8.3  0.0 25.0  chr12              7937796  7938085 (41244869) + ZFERV-2-I_DR      LTR/ERV1                652    883  (9681)  443841  
   394   18.5  0.0  3.7  chr12              7937843  7938123 (41244831) + Zisupton-7_DR     DNA/Zisupton          12223  12493  (4589)  443842 *
   885    8.7  1.1  0.4  chr12              7937880  7938143 (41244811) C EnSpm-N42_DR      DNA/CMC-EnSpm         (432)    820     555  443843 *
  1947   18.4  0.0  9.7  chr12              7937920  7938497 (41244457) C Zisupton-6_DR     DNA/Zisupton        (13198)   8918    8392  443844  
   470    3.4  3.6  1.3  chr12              7938242  7938512 (41244442) + EnSpm-N37_DR      DNA/CMC-EnSpm          4078   4334  (2313)  443845 *
   848    8.6  0.0 11.3  chr12              7938513  7938670 (41244284) + hAT-N20_DR        DNA/hAT-Ac                1    142  (1631)  443846  
   523   17.4  0.0  1.7  chr12              7938683  7938961 (41243993) + A-rich            Low_complexity            1    274     (0)  443847 *
  1273   21.3  7.6  4.0  chr12              7938700  7939447 (41243507) C DNA-N26B_DR       DNA                    (22)   1132     359  443848  
   778   25.0  0.3  4.3  chr12              7938962  7939006 (41243948) + (TAGA)n           Simple_repeat             1    310     (0)  443849 *
   245    6.8  0.0  0.0  chr12              7939958  7940030 (41242924) + (CAAA)n           Simple_repeat             4     76     (0)  443850  
   245    9.0  9.0  0.0  chr12              7939982  7940048 (41242906) C DNA7-N1_DR        DNA/Zisupton         (7497)   2920    2848  443851  
   474   12.8  0.0 14.3  chr12              7940063  7940190 (41242764) C L1-117_DR         LINE/L1                 (3)   5774    5663  443852  
   240   17.7  4.9  4.4  chr12              7940132  7940164 (41242790) + EnSpm-21_DR       DNA/CMC-EnSpm          6749   6777  (2373)  443853 *
   323    6.0  0.0  0.0  chr12              7940172  7940254 (41242700) C ENSPM-6_DR        DNA/CMC-EnSpm       (17681)  14935   14853  443854 *
   957   14.0  0.5 10.7  chr12              7940186  7940521 (41242433) + DNA-N43_DR        DNA/TcMar-Fot1          533    717   (337)  443855  
   478   17.5  0.0  9.1  chr12              7940221  7940252 (41242702) + (CA)n             Simple_repeat             1    352   (520)  443856 *
   307   13.8  0.8  0.8  chr12              7940255  7940281 (41242673) C Zisupton-6_DR     DNA/Zisupton        (13162)   8933    8838  443857  
   240   17.7  4.9  4.4  chr12              7940282  7940507 (41242447) + EnSpm-21_DR       DNA/CMC-EnSpm          6778   6978  (2172)  443853 *
   359   14.9  0.0 12.7  chr12              7940296  7940472 (41242482) C Zisupton-7_DR     DNA/Zisupton         (5548)  11534   11378  443858 *
   369   18.6  0.0  8.7  chr12              7940394  7940581 (41242373) + ERV1-N3-I_DR      LTR/ERV1               3594   3766   (825)  443859 *
   404   17.0  0.0 15.9  chr12              7940536  7940717 (41242237) C Zisupton-7_DR     DNA/Zisupton         (5547)  11535   11377  443860 *
   731   17.7  0.0 13.9  chr12              7940632  7940828 (41242126) + ERV1-N3-I_DR      LTR/ERV1               3594   3766   (825)  443861  
   209   22.8  5.1  5.9  chr12              7940702  7940742 (41242212) + EnSpm-N18_DR      DNA/CMC-EnSpm          3076   3211  (2264)  443862 *
   363   16.7  0.0 14.5  chr12              7940743  7940924 (41242030) C Zisupton-7_DR     DNA/Zisupton         (5548)  11534   11376  443863 *
   591   22.7  0.0 13.0  chr12              7940792  7940999 (41241955) + DNA-N43_DR        DNA/TcMar-Fot1          534    717   (337)  443864  
   425   15.5  0.0 13.3  chr12              7940837  7941101 (41241853) + ERV1-N3-I_DR      LTR/ERV1               3593   3767   (824)  443865 *
   209   22.8  5.1  5.9  chr12              7940925  7940957 (41241997) + EnSpm-N18_DR      DNA/CMC-EnSpm          3212   3329  (2146)  443862 *
   728   12.6  0.0 22.1  chr12              7940944  7941136 (41241818) C Zisupton-7_DR     DNA/Zisupton         (5548)  11534   11377  443866  
   657   18.9  5.2  8.7  chr12              7941014  7941204 (41241750) + DNA-N43_DR        DNA/TcMar-Fot1          534    718   (336)  443867 *
   239   20.2  2.0  2.0  chr12              7941116  7941216 (41241738) C ENSPM-6_DR        DNA/CMC-EnSpm       (17666)  14950   14850  443868 *
   478   17.5  0.0  9.1  chr12              7941137  7941180 (41241774) + (CA)n             Simple_repeat           353    872     (0)  443856  
   243    9.1  0.0  5.5  chr12              7941166  7941223 (41241731) C DNA-N4_DR         DNA                   (324)    718     664  443869 *
   584   15.6  0.0  0.0  chr12              7941222  7941317 (41241637) C LOOPERN3_DR       DNA/Kolobok-T2        (569)    442     347  443870  
   206   16.1  6.0 12.8  chr12              7941285  7941384 (41241570) C Polinton-4_DR     DNA/Maverick         (3375)  16912   16819  443871 *
   409   22.9  6.1  5.4  chr12              7941298  7942064 (41240890) + ENSPM-6_DR        DNA/CMC-EnSpm         31645  31781   (835)  443872 *
   488   16.6  0.0  8.6  chr12              7941334  7941370 (41241584) + (CA)n             Simple_repeat             1    252   (495)  443873  
   256   24.9  2.1  3.8  chr12              7941371  7941558 (41241396) + DNA-N43_DR        DNA/TcMar-Fot1          533    717   (337)  443874 *
   434   15.0  0.1 11.8  chr12              7941448  7941633 (41241321) C Zisupton-7_DR     DNA/Zisupton         (5548)  11534   11456  443875  
   349   17.6  0.5 15.4  chr12              7941634  7941834 (41241120) + ERV1-N3-I_DR      LTR/ERV1               3594   3768   (823)  443876  
   434   15.0  0.1 11.8  chr12              7941835  7942020 (41240934) C Zisupton-7_DR     DNA/Zisupton         (5548)  11455   11376  443875  
   333   16.8  0.5 10.3  chr12              7941871  7942062 (41240892) + ERV1-N3-I_DR      LTR/ERV1               3593   3767   (824)  443877 *
   668   17.4  0.0 15.0  chr12              7941906  7942081 (41240873) + Polinton-1_DR     DNA/Maverick          17600  17752   (733)  443878  
   253   18.4  3.4  1.1  chr12              7942074  7942091 (41240863) C ENSPM-6_DR        DNA/CMC-EnSpm       (17677)  14939   14852  443879 *
   488   16.6  0.0  8.6  chr12              7942082  7942150 (41240804) + (CA)n             Simple_repeat           253    747     (0)  443873  
   286   10.1  5.9 12.5  chr12              7942092  7942159 (41240795) C LOOPERN3_DR       DNA/Kolobok-T2        (352)    659     596  443880 *
   247    9.1  0.0  5.5  chr12              7942111  7942168 (41240786) C DNA-N4_DR         DNA                   (324)    718     664  443869 *
  2347   13.0  6.1  2.3  chr12              7942167  7942592 (41240362) C LOOPERN3_DR       DNA/Kolobok-T2        (569)    442       1  443881  
   512   16.4 23.2  2.0  chr12              7942939  7943106 (41239848) C Kolobok-4_DR      DNA/Kolobok-T2       (3115)   3516    3314  443882 *
  1353   13.3 13.7  2.3  chr12              7942961  7943230 (41239724) + Helitron-N3B_DR   RC/Helitron            5137   5436  (1168)  443883  
  1954   17.4  7.5  0.7  chr12              7943250  7943678 (41239276) C HarbingerN7_DR    DNA/PIF-Harbinger      (20)    458       1  443884  
   296   25.8  6.7  5.4  chr12              7943679  7943736 (41239218) + Looper-N8_DR      DNA/Kolobok-T2          489    548   (559)  443885 *
  1111   13.6  0.5  0.0  chr12              7943683  7943888 (41239066) + Mariner-N38_DR    DNA/TcMar-Tc1           321    527    (20)  443886  
  2082   15.5  3.3  6.4  chr12              7943987  7944000 (41238954) + EnSpm-15_DR       DNA/CMC-EnSpm          8984   9090  (2364)  443887  
  2504   11.3  1.4  0.0  chr12              7944001  7944371 (41238583) C HE1_DR1           SINE/tRNA-V-RTE        (22)    380       5  443888  
  2082   15.5  3.3  6.4  chr12              7944372  7944406 (41238548) + EnSpm-15_DR       DNA/CMC-EnSpm          9091   9391  (2063)  443887  
   654   15.8  2.2 16.2  chr12              7944986  7945167 (41237787) C ANGEL             DNA/Kolobok             (0)    309     150  443889  
   247   33.3  0.0  0.0  chr12              7945156  7945167 (41237787) C DNA9-3_DR         DNA/MULE-MuDR?       (5589)   5790    5779  443890 *
  2046   11.1  0.6  2.3  chr12              7945168  7945481 (41237473) C TDR13             DNA                     (0)    772     464  443891 *
  3311    9.8  7.5  0.2  chr12              7945481  7945973 (41236981) + Harbinger-N31_DR  DNA/PIF-Harbinger       157    685     (0)  443892  
   230   15.6  0.0  0.0  chr12              7946030  7946074 (41236880) C DNA2-16_DR        DNA                  (7959)  10092   10048  443893  
   758   19.9  5.6  1.2  chr12              7946539  7946772 (41236182) C DNAX-16_DR        DNA                     (2)    421     178  443894  
   265   28.1  8.9 17.1  chr12              7946791  7947104 (41235850) + TC1DR3            DNA/TcMar-Tc1           222    513   (712)  443895  
   272    3.3  2.2  0.0  chr12              7947128  7947217 (41235737) + (TAAA)n           Simple_repeat             1     92     (0)  443896  
   203    9.9  2.4  2.4  chr12              7947145  7947227 (41235727) + Mariner-N5_DR     DNA/TcMar               338    420  (8549)  443897 *
   363   21.0  0.0  0.0  chr12              7947216  7947296 (41235658) + TC1DR3            DNA/TcMar-Tc1           538    618   (607)  443898  
  1352   13.2 12.1  2.3  chr12              7947299  7947578 (41235376) C Harbinger-4N1B_DR DNA/PIF-Harbinger       (0)   1163     857  443899  
  1334    8.9  5.2  0.0  chr12              7947585  7947775 (41235179) C Harbinger-4N1B_DR DNA/PIF-Harbinger     (962)    201       1  443900  
  1279   16.5  0.5  0.0  chr12              7947776  7947802 (41235152) C ENSPM-6_DR        DNA/CMC-EnSpm       (25803)   6813    6595  443901  
  1041   22.2 16.0  2.8  chr12              7947801  7948143 (41234811) + TC1DR3            DNA/TcMar-Tc1           649   1035   (190)  443902 *
   240   15.5  6.9  0.0  chr12              7948187  7948244 (41234710) + Gypsy82-LTR_Dr    LTR/Gypsy               624    685   (660)  443903 *
   258   14.3  0.0  0.0  chr12              7948213  7948254 (41234700) + hAT-24_DR         DNA/hAT-Ac              819    860  (2928)  443904  
   299   14.6  0.0  0.0  chr12              7948347  7948394 (41234560) + EnSpm-22N2_DR     DNA/CMC-EnSpm          1278   1325  (4222)  443905 *
   517   20.6  1.3  6.2  chr12              7948353  7948510 (41234444) C HAT1-N1B_DR       DNA/hAT-Ac            (552)    187     151  443906  
   230   31.0  2.3  1.1  chr12              7948395  7948429 (41234525) + DNA2-14_DR        DNA                    2480   2563  (5059)  443907 *
   217   30.1  5.2  6.6  chr12              7948511  7948663 (41234291) C EnSpm-22N2_DR     DNA/CMC-EnSpm        (4150)   1397    1247  443908  
   215   29.6  4.2  5.7  chr12              7948553  7948695 (41234259) C EnSpm-22N2_DR     DNA/CMC-EnSpm        (4160)   1387    1247  443908 *
   517   20.6  1.3  6.2  chr12              7948696  7949261 (41233693) C HAT1-N1B_DR       DNA/hAT-Ac            (552)    150      20  443906  
   327   26.6  2.1  1.0  chr12              7949195  7949220 (41233734) + EnSpm-22N2_DR     DNA/CMC-EnSpm          1252   1278  (4269)  443909 *
   328   23.3  1.8  9.9  chr12              7949221  7949331 (41233623) C DNA2-1_DR         DNA/TcMar?          (-1078)   4298    4199  443910 *
   998   17.6  0.7 14.1  chr12              7949234  7949281 (41233673) C HAT1-N1B_DR       DNA/hAT-Ac           (3106)    186     160  443911  
   385   19.8  0.0  3.7  chr12              7949282  7949365 (41233589) C DNA2-14_DR        DNA                  (5054)   2568    2488  443912  
   998   17.6  0.7 14.1  chr12              7949366  7949641 (41233313) C HAT1-N1B_DR       DNA/hAT-Ac           (3106)    159       1  443911  
  3003   13.2  6.1  3.3  chr12              7950174  7950729 (41232225) C HATN3_DR          DNA/hAT-Tip100          (0)    571       1  443913  
  5502   10.3  9.6  1.6  chr12              7950730  7951667 (41231287) + hAT-N106B_DR      DNA/hAT-Ac               17   1028     (0)  443914  
   280   28.3  0.0  3.0  chr12              7951668  7951728 (41231226) C Polinton-1_DR     DNA/Maverick          (741)  17744   17687  443915  
   247   20.3  0.0  1.6  chr12              7951676  7951740 (41231214) C Gypsy120-LTR_DR   LTR/Gypsy             (936)    100      37  443916 *
   336   15.4  1.5  0.0  chr12              7951842  7951906 (41231048) C EnSpm-N16_DR      DNA/CMC-EnSpm          (36)    166     101  443917  
   930   11.3  2.4  6.1  chr12              7951920  7952088 (41230866) + DNA8-13_DR        DNA/hAT-Tip100?           1    163   (495)  443918  
   401   22.7  0.0  5.2  chr12              7952057  7952158 (41230796) + DNA8-9_DR         DNA/hAT-Ac              776    872   (579)  443919 *
   432   17.3  1.2  2.4  chr12              7952080  7952162 (41230792) C DNA8-10_DR        DNA/hAT-Ac           (1188)   2830    2749  443920 *
  2138   10.4  8.9  0.6  chr12              7952104  7952440 (41230514) + SINE2-4_DR        SINE/tRNA-V-RTE           6    370     (1)  443921  
  1295   16.7  7.2  7.5  chr12              7952442  7952842 (41230112) + DNA-8-28_DR       DNA/hAT-Tip100?         183    582     (0)  443922  
   284   17.3  0.0  0.0  chr12              7952952  7953003 (41229951) C DNA2-10_DR        DNA                   (404)   3117    3066  443923  
  4672   13.3  9.5  4.3  chr12              7954218  7955238 (41227716) + DNA-5-4_DR        DNA                       1   1072     (0)  443924  
  3171    7.8  8.7  2.9  chr12              7955243  7955760 (41227194) + Mariner-N38_DR    DNA/TcMar-Tc1             1    547     (0)  443925  
   214   22.2  6.9  6.9  chr12              7955676  7955719 (41227235) C hAT5-N2_DR        DNA/hAT-hAT5         (1362)   1223    1152  443926 *
   299    8.5  2.1  0.0  chr12              7955720  7955766 (41227188) C Helitron-N3_DR    RC/Helitron          (1434)   1582    1535  443927  
   214   22.2  6.9  6.9  chr12              7955767  7955791 (41227163) C hAT5-N2_DR        DNA/hAT-hAT5         (1362)   1151    1108  443926  
   302   18.6  2.7  4.2  chr12              7956192  7956202 (41226752) C DNA8-10_DR        DNA/hAT-Ac           (1196)   2822    2813  443920  
  2116    8.9 11.8  0.6  chr12              7956203  7956531 (41226423) + SINE2-3_DR        SINE/tRNA-V-RTE           1    366     (2)  443928  
  1456   18.0 12.8  1.7  chr12              7956213  7956580 (41226374) C Mariner-N2_DR     DNA/TcMar            (2289)   1677    1270  443929 *
  4438    5.4  0.0  2.0  chr12              7957293  7957858 (41225096) + Harbinger-8N1_DR  DNA/PIF-Harbinger         1    555     (0)  443930  
   203   20.7  5.0  3.3  chr12              7957810  7957866 (41225088) C hAT-N25_DR        DNA/hAT-Ac            (649)    180     123  443931 *
   318   12.3  6.9  1.6  chr12              7957867  7957924 (41225030) C hAT-N123_DR       DNA/hAT-Ac              (1)    893     833  443932  
   736   12.2  0.0  1.6  chr12              7957953  7958077 (41224877) C LOOPERN3_DR       DNA/Kolobok-T2          (2)   1009     887  443933  
   313   20.3  3.1  8.7  chr12              7958046  7958142 (41224812) C DNA-TA-4_DR       DNA/TcMar            (5154)   4641    4550  443934 *
   408   15.6  0.0  0.0  chr12              7958088  7958151 (41224803) C Helitron-2_DR     RC/Helitron          (3633)  23779   23716  443935  
   322   15.2  4.5  1.4  chr12              7958098  7958164 (41224790) + EnSpm-15_DR       DNA/CMC-EnSpm          9064   9132  (2322)  443936 *
  1589   13.9 21.4  1.9  chr12              7958565  7959004 (41223950) C Mariner-N38_DR    DNA/TcMar-Tc1          (23)    524       1  443937  
   233   19.3  0.0 12.7  chr12              7958926  7958940 (41224014) + EnSpm-N2_DR       DNA/CMC-EnSpm          3065   3143   (872)  443938 *
   249   18.0  6.8  2.6  chr12              7958941  7958967 (41223987) + Helitron-N2_DR    RC/Helitron            1408   1479   (979)  443939  
   284    7.3  0.0  2.4  chr12              7958968  7959009 (41223945) C EnSpm-N13_DR      DNA/CMC-EnSpm       (14482)   7667    7627  443940  
   252   14.6  0.0  0.0  chr12              7958974  7959014 (41223940) C CryptonV-3_DR     DNA/Crypton-V       (22483)    970     930  443941 *
   638    6.0  1.2  0.0  chr12              7960033  7960115 (41222839) + TDR2              DNA/TcMar-Tc1           775    858    (79)  443942  
   283    2.9  0.0  0.0  chr12              7960114  7960147 (41222807) + TDR2              DNA/TcMar-Tc1           903    936     (1)  443943 *
  3810    5.3  3.0  0.7  chr12              7960149  7960683 (41222271) + Mariner-N38_DR    DNA/TcMar-Tc1             1    547     (0)  443944  
   283   24.9  0.0  5.5  chr12              7960588  7960702 (41222252) + Kolobok-4_DR      DNA/Kolobok-T2         3402   3510  (3121)  443945 *
  5649    2.8  0.4  0.4  chr12              7960716  7961404 (41221550) C Rex1-15_DRe       LINE/Rex-Babar          (3)   1661     973  443946  
   508   10.0  0.0  1.2  chr12              7961391  7961471 (41221483) + TDR24             DNA                     363    442     (2)  443947 *
  3613   10.2  6.9  6.3  chr12              7962010  7962691 (41220263) + TDR23             DNA                       1    686   (461)  443948  
  2161    7.5  8.7  0.3  chr12              7962701  7963021 (41219933) C Harbinger3N_DR    DNA/PIF-Harbinger       (0)   1144     797  443949  
   286   20.6  1.4  4.3  chr12              7963005  7963075 (41219879) C hAT-N145_DR       DNA/hAT-Ac            (434)   1157    1089  443950 *
  1442    4.0 15.2  1.1  chr12              7963027  7963256 (41219698) C Mariner-N38_DR    DNA/TcMar-Tc1         (285)    262       1  443951  
   286    9.3  0.0  0.0  chr12              7963219  7963261 (41219693) + Helitron-N3_DR    RC/Helitron            2032   2074   (942)  443952 *
  2059    8.6  2.1  0.0  chr12              7963255  7963543 (41219411) C DNA-8-3_DR        DNA/P                 (769)    394     100  443953  
  5366   11.6 17.5  1.4  chr12              7963544  7964530 (41218424) C Harbinger3N_DR    DNA/PIF-Harbinger       (0)   1144       1  443954  
   253    3.3  0.0  0.0  chr12              7964531  7964557 (41218397) + TDR23             DNA                     719    745   (402)  443955  
  1443    7.3  4.2  0.0  chr12              7964558  7964748 (41218206) + TDR8B             DNA/hAT-Ac                1    199   (764)  443956  
  1809   13.4  5.5  7.3  chr12              7964753  7965186 (41217768) + HATN1_DR          DNA/hAT                   1    427     (0)  443957  
   614   17.4  7.6  5.6  chr12              7965046  7965203 (41217751) C Merlin-2_DR       DNA/Merlin           (7271)   6650    6490  443958 *
  1500   13.4  4.4  6.7  chr12              7965165  7965617 (41217337) + TDR8B             DNA/hAT-Ac              161    828   (135)  443959  
   344   12.5  0.0  1.8  chr12              7965616  7965672 (41217282) C hAT-N30_DR        DNA/hAT-Ac            (762)    220     165  443960 *
   505    1.6  0.0  1.6  chr12              7965682  7965746 (41217208) C hAT-N136_DR       DNA/hAT-Ac            (849)     94      31  443961  
   438   16.8  1.6  0.8  chr12              7965866  7965991 (41216963) C DNA9-3_DR         DNA/MULE-MuDR?       (1774)   9605    9479  443962  
   237   28.1  8.3  0.0  chr12              7966044  7966139 (41216815) + Gypsy-31-LTR_DR   LTR/Gypsy                 1    104   (850)  443963 *
   256   13.7  0.0  0.0  chr12              7966089  7966139 (41216815) C EnSpm-9_DR        DNA/CMC-EnSpm        (7641)    979     929  443964  
   600   16.0  0.8  2.5  chr12              7966732  7966853 (41216101) C Mariner-N5B_DR    DNA/TcMar            (4182)   5262    5143  443965 *
  1645    9.9  4.2  0.0  chr12              7966746  7967007 (41215947) C HE1_DR1           SINE/tRNA-V-RTE        (18)    384     112  443966  
   216    0.0  0.0  0.0  chr12              7967243  7967269 (41215685) + DNA6-6_DR         DNA                    7362   7388  (3893)  443967  
   248    1.1  0.0  0.5  chr12              7967370  7967408 (41215546) C DNA8-10_DR        DNA/hAT-Ac           (2384)   1634    1597  443968  
   225   13.0  3.7  0.0  chr12              7967409  7967423 (41215531) + DNA6-6_DR         DNA                    7369   7424  (3857)  443969  
   252   12.7  0.8  8.9  chr12              7967443  7967563 (41215391) + DNA-1-7_DR        DNA/PIF-Harbinger       670    781   (657)  443970 *
   449   10.8  2.9  2.9  chr12              7967444  7967598 (41215356) C DNA-6-N2_DR       DNA                   (752)   4304    4189  443971  
   325   16.5  0.2  8.8  chr12              7967488  7967639 (41215315) C DNA-1-7_DR        DNA/PIF-Harbinger     (638)    800     660  443972 *
   268   24.6  0.0  0.0  chr12              7967523  7967608 (41215346) + (TTA)n            Simple_repeat             2    143     (0)  443973 *
   322    7.1  5.4  0.0  chr12              7967609  7967664 (41215290) C DNA-6-N2_DR       DNA                   (748)   4308    4250  443974  
   239   21.0  2.9  6.0  chr12              7967858  7967994 (41214960) + DNA9-3_DR         DNA/MULE-MuDR?          935   1067 (10312)  443975  
   270   16.2  2.5  1.2  chr12              7968134  7968214 (41214740) + (TAG)n            Simple_repeat             1     82     (0)  443976 *
  1590   15.4  6.2  7.3  chr12              7968208  7968220 (41214734) C DNA6-6_DR         DNA                  (6724)   4557    4489  443977  
  1948   14.0  7.7  1.0  chr12              7968221  7968582 (41214372) C hAT-N137_DR       DNA/hAT-Ac            (849)   2722    2337  443978  
  1590   15.4  6.2  7.3  chr12              7968583  7968640 (41214314) C DNA6-6_DR         DNA                  (6724)   4488    4147  443977  
   216    9.1  4.5  0.0  chr12              7968926  7968969 (41213985) C Polinton-1_DR     DNA/Maverick          (854)  17631   17586  443979  
  2150   11.5  8.9  0.3  chr12              7970493  7970841 (41212113) C HE1_DR1           SINE/tRNA-V-RTE        (22)    380       2  443980  
   759   15.7  3.9  1.3  chr12              7971011  7971165 (41211789) + Kolobok-N10B_DR   DNA/Kolobok             110    268     (3)  443981  
   633   13.4 40.1  5.7  chr12              7971198  7971434 (41211520) C DNA2-15_DR        DNA/hAT-Ac            (216)    314       1  443982  
  4323   14.4  3.8  2.9  chr12              7972010  7972774 (41210180) C TDR13             DNA                     (0)    772       1  443983  
  1139   10.0  1.5  4.2  chr12              7973330  7973527 (41209427) + TZF28C            DNA/TcMar-Tc1          1437   1629     (0)  443984  
   280   12.3  3.6 10.9  chr12              7973837  7973973 (41208981) C DNA-TA-4_DR       DNA/TcMar            (8194)   1601    1474  443985 *
   365   17.0  2.0  2.0  chr12              7973857  7974006 (41208948) + Dada-U6_DR        DNA/Dada               7063   7212  (1751)  443986  
   325   19.4  1.9  4.4  chr12              7973866  7974027 (41208927) + hAT-N21_DR        DNA/hAT-Charlie        1619   1776    (70)  443987 *
   618    6.0  1.3  0.7  chr12              7973885  7974034 (41208920) C EnSpm-N2_DR       DNA/CMC-EnSpm         (941)   3074    2924  443988  
   644    7.1  0.0 13.9  chr12              7975012  7975126 (41207828) + hAT-N137_DR       DNA/hAT-Ac             2328   2428  (1143)  443989  
   319   24.0  0.0  9.8  chr12              7975027  7975160 (41207794) C EnSpm-N42B_DR     DNA/CMC-EnSpm         (899)   3405    3284  443990 *
  7019    1.2  7.3  0.0  chr12              7975178  7976066 (41206888) C Gypsy-31-LTR_DR   LTR/Gypsy               (0)    954       1  443991  
   414    5.6 25.0  0.0  chr12              7976067  7976137 (41206817) C hAT-N56_DR        DNA/hAT-Ac            (698)    456     368  443992  
   492   13.0  5.5  1.8  chr12              7976138  7976247 (41206707) + TDR13             DNA                     274    387   (385)  443993  
   384   16.3 12.9  1.0  chr12              7976313  7976405 (41206549) + TDR13             DNA                     669    772     (0)  443994  
   443   18.7  0.0  0.0  chr12              7976433  7976507 (41206447) C DNA-8-9_DR        DNA/hAT-Ac           (2828)    891     817  443995  
   855   10.3  0.0  0.0  chr12              7976521  7976636 (41206318) + SINE_DR1          SINE                    133    248    (10)  443996  
  1222   10.1  4.5  0.0  chr12              7977572  7977749 (41205205) C HARBINGERN2B_DR   DNA/PIF-Harbinger       (0)    799     614  443997  
  4502    9.4  1.2  1.6  chr12              7977754  7978431 (41204523) + TDR13B            DNA                      89    763     (0)  443998  
  2808   14.9 23.4  0.3  chr12              7978574  7979200 (41203754) + TDR13             DNA                       1    772     (0)  443999  
   710   18.1  2.7  1.1  chr12              7979201  7979386 (41203568) C EnSpm-N16_DR      DNA/CMC-EnSpm          (20)    182       6  444000  
   214   10.5  9.2  0.0  chr12              7979994  7980069 (41202885) C hAT-10_DR         DNA/hAT-Tip100       (4269)    211     129  444001  
   296   14.0  0.7  2.9  chr12              7980078  7980217 (41202737) + (TTA)n            Simple_repeat             1    137     (0)  444002 *
   303   12.8  3.6  0.9  chr12              7980112  7980221 (41202733) C DNA-1-7_DR        DNA/PIF-Harbinger     (659)    779     667  444003  
   204   17.8  0.8  0.0  chr12              7980405  7980533 (41202421) + (TTA)n            Simple_repeat             2    131     (0)  444004  
   220   14.9  1.3  2.7  chr12              7980665  7980740 (41202214) + DNA-TA-4_DR       DNA/TcMar              6080   6154  (3641)  444005  
   459   11.0  5.0  8.7  chr12              7980907  7981025 (41201929) C Kolobok-N5_DR     DNA/Kolobok-T2?        (15)    470     356  444006  
   232    9.2 33.9  0.0  chr12              7981012  7981076 (41201878) + TE-X-6_DR         DNA/Crypton-A          1456   1542    (12)  444007 *
   252   17.6 14.8  3.1  chr12              7981076  7981163 (41201791) + TDR6              DNA                     153    250     (0)  444008  
   219   28.1  1.6  0.0  chr12              7981434  7981497 (41201457) + hAT-N159_DR       DNA/hAT-Ac             1529   1593   (229)  444009  
   267   18.5 11.1  0.0  chr12              7983611  7983691 (41199263) C ASAT_CY           Satellite              (82)    180      91  444010  
   300   21.1 17.3  1.5  chr12              7983793  7983965 (41198989) C TDR17             DNA/Sola-1             (45)    203       4  444011  
   282   10.5  0.0  1.3  chr12              7985909  7985985 (41196969) C Helitron-2_DR     RC/Helitron         (21289)   6123    6048  444012 *
   361    3.0  0.0  6.1  chr12              7985932  7985975 (41196979) + DNA6-6_DR         DNA                    9955   9994  (1287)  444013  
   287   13.1  0.0  2.2  chr12              7985976  7986022 (41196932) C DNA-8-28_DR       DNA/P?                  (2)    580     535  444014  
  3046    7.0  1.7  0.0  chr12              7986031  7986445 (41196509) + DNA15TA1_DR       DNA/CMC-EnSpm            21    442     (0)  444015  
   417   14.8  5.4  2.6  chr12              7986455  7986565 (41196389) C DNA-8-28_DR       DNA/P?                 (47)    535     422  444014  
  2113   15.9 10.4  3.5  chr12              7986621  7987188 (41195766) + EnSpm-N60_DR      DNA/CMC-EnSpm            93    698     (0)  444016  
   877   16.2 13.7  2.6  chr12              7987189  7987395 (41195559) C DNA-8-28_DR       DNA/P?                (175)    407     175  444014  
   695   16.7 10.1 14.8  chr12              7987202  7987468 (41195486) C DNA8-13_DR        DNA/hAT-Tip100?       (299)    359     104  444017 *
   673    4.2  3.1  2.0  chr12              7987594  7987691 (41195263) C L2-5_DRe          LINE/L2                 (5)   2222    2124  444018  
   506   13.8  0.0  0.0  chr12              7987940  7988019 (41194935) C DNA7-N2_DR        DNA/hAT-hAT6          (515)   1499    1420  444019  
   385   14.1  5.4 23.0  chr12              7987950  7988096 (41194858) + DNA-TA-4_DR       DNA/TcMar              4588   4713  (5082)  444020 *
   385   10.2  0.0  0.0  chr12              7988011  7988022 (41194932) + (TAA)n            Simple_repeat             2     58    (41)  444021  
   431    9.4  0.0  6.7  chr12              7988023  7988102 (41194852) + DNA-6-N2_DR       DNA                    4189   4263   (793)  444022  
   219    8.5  0.0  0.0  chr12              7988068  7988114 (41194840) + Helitron-1_DR     RC/Helitron           26142  26188   (112)  444023 *
   385   10.2  0.0  0.0  chr12              7988103  7988108 (41194846) + (TAA)n            Simple_repeat            59     99     (0)  444021  
  2030   10.0 13.2  7.1  chr12              7988982  7989434 (41193520) + EnSpm-N21_DR      DNA/CMC-EnSpm             1    479     (0)  444024  
   355   24.6  8.5  1.8  chr12              7989587  7989739 (41193215) C Helitron-1_DR     RC/Helitron         (14756)  11544   11382  444025  
  1854    7.9  0.4  3.1  chr12              7989807  7990068 (41192886) + HATN8_DR          DNA/Zisupton              1    255     (0)  444026  
  5695    2.2  1.9  0.1  chr12              7990369  7991055 (41191899) C Gypsy44-LTR_DR    LTR/Gypsy               (0)    699       1  444027  
   548   11.1  0.7  6.2  chr12              7991124  7991258 (41191696) C TDR9              DNA                    (80)    128       1  444028 *
  2522   11.1  0.7  3.2  chr12              7991156  7991189 (41191765) C hAT-N137_DR       DNA/hAT-Ac            (838)   2733    2463  444029  
  2692    7.8  0.3  0.8  chr12              7991190  7991552 (41191402) C SINE2-4_DR        SINE/tRNA-V-RTE         (2)    369       9  444030  
  2522   11.1  0.7  3.2  chr12              7991553  7991566 (41191388) C hAT-N137_DR       DNA/hAT-Ac            (838)   2462    2333  444029  
   397   18.3  5.5  0.9  chr12              7992621  7992637 (41190317) C DNA2-16_DR        DNA                  (9764)   8287    8173  444031  
   440   11.1  6.5  3.1  chr12              7992638  7992730 (41190224) C HE1_DR1           SINE/tRNA-V-RTE         (0)    402     307  444032  
   278   16.2  6.9  5.5  chr12              7992669  7992740 (41190214) + DNA8-23_DR        DNA                    1708   1780  (4959)  444033 *
  1386   20.5  4.0  2.1  chr12              7992902  7993274 (41189680) C Helitron-2_DR     RC/Helitron          (3985)  23427   23048  444034 *
  2162   15.3  2.2  0.0  chr12              7992960  7993325 (41189629) C HE1_DR1           SINE/tRNA-V-RTE        (28)    374       1  444035  
   399   22.9  0.0  0.0  chr12              7993265  7993347 (41189607) C DNA8-9_DR         DNA/hAT-Ac            (579)    872     790  444036 *
   312   20.0  4.9  3.5  chr12              7993506  7993522 (41189432) C Polinton-1_DR     DNA/Maverick         (1305)  17180   17147  444037  
   289   19.7  0.0  5.9  chr12              7993523  7993630 (41189324) + Dada-tL_DR        DNA/Dada               9014   9115  (1292)  444038  
   232   20.3  8.1  0.0  chr12              7993578  7993651 (41189303) C hAT-N131_DR       DNA/hAT-Ac           (1729)    335     256  444039 *
   353   18.8  0.0  0.0  chr12              7993582  7993657 (41189297) + Helitron-2_DR     RC/Helitron           23605  23676  (3736)  444040  
   312   20.0  4.9  3.5  chr12              7993658  7993691 (41189263) C Polinton-1_DR     DNA/Maverick         (1305)  17146   17072  444037  
   719   17.6  1.8  2.5  chr12              7993723  7993885 (41189069) + DNA7-N1_DR        DNA/Zisupton           4671   4832  (5585)  444041 *
  1033    8.0  0.0  0.0  chr12              7993745  7993881 (41189073) + SINE2-4_DR        SINE/tRNA-V-RTE         235    371     (0)  444042  
   706   14.3  1.9  5.3  chr12              7993776  7993930 (41189024) + Mariner-N5B_DR    DNA/TcMar              5144   5293  (4151)  444043 *
   868   16.8  1.3  0.0  chr12              7993882  7993899 (41189055) C DNA8-23_DR        DNA                  (4903)   1836    1680  444044  
  1808    6.8  0.8  0.0  chr12              7994208  7994444 (41188510) C TDR12             DNA                     (3)    239       1  444045  
   379    8.7  0.0  4.9  chr12              7995252  7995442 (41187512) + (TTAAA)n          Simple_repeat             3    180     (0)  444046  
   209   20.4  0.0  1.5  chr12              7995581  7995719 (41187235) + A-rich            Low_complexity            4    140     (0)  444047  
   384   14.7  0.0 17.0  chr12              7995772  7995902 (41187052) C hAT-N127_DR       DNA/hAT-Charlie      (6965)   3351    3240  444048 *
   496   15.5  0.0  9.9  chr12              7995788  7995909 (41187045) C Kolobok-1_DR      DNA/Kolobok-T2       (1169)   5134    5024  444049  
   272   24.1  9.5  1.1  chr12              7995900  7995983 (41186971) + Mariner-N7_DR     DNA/TcMar               171    261     (0)  444050 *
   389   19.7  9.7 13.1  chr12              7996059  7996097 (41186857) C Mariner-N7_DR     DNA/TcMar             (131)    130       1  444051  
   416   16.8 20.0  0.0  chr12              7996098  7996192 (41186762) + Mariner-N8_DR     DNA/TcMar               116    229     (0)  444052  
   400   25.8  1.5  1.5  chr12              7996260  7996389 (41186565) C Mariner-N7_DR     DNA/TcMar             (131)    130       1  444053  
   319   21.2 12.5  0.0  chr12              7996467  7996546 (41186408) + Mariner-N8_DR     DNA/TcMar               139    228     (1)  444054  
   398   20.0  4.3 10.5  chr12              7996577  7996743 (41186211) C Mariner-N7_DR     DNA/TcMar             (120)    150       4  444055  
   277   14.0  2.0  2.0  chr12              7996699  7996749 (41186205) + ENSPM-6_DR        DNA/CMC-EnSpm         17869  17919 (14697)  444056 *
   214    0.0  3.5  0.0  chr12              7996904  7996932 (41186022) + ENSPM-6_DR        DNA/CMC-EnSpm         17890  17919 (14697)  444057  
   301   24.2  3.6 10.8  chr12              7997000  7997138 (41185816) C Mariner-N7_DR     DNA/TcMar             (131)    130       1  444058  
   208   22.2  1.8  3.6  chr12              7997089  7997144 (41185810) + ENSPM-6_DR        DNA/CMC-EnSpm         17869  17923 (14693)  444059 *
   218   24.6  1.6  0.0  chr12              7997361  7997421 (41185533) + Gypsy83-LTR_DR    LTR/Gypsy               408    469   (196)  444060 *
   415   23.5  0.7 10.0  chr12              7997411  7997552 (41185402) C Mariner-N7_DR     DNA/TcMar             (131)    130       1  444061  
   300   24.0 10.9  1.7  chr12              7997802  7997911 (41185043) C Mariner-N1_DR     DNA/TcMar             (150)    120       1  444062  
  1591   12.5  1.8  4.9  chr12              7998832  7998881 (41184073) + Kolobok-3_DR      DNA/Kolobok-T2         4984   5259   (707)  444063  
  1592   12.4  1.4  1.8  chr12              7998882  7999160 (41183794) + EnSpm-N3B_DR      DNA/CMC-EnSpm          1036   1313  (2421)  444064  
  2387    7.6  0.0  6.4  chr12              7999431  7999794 (41183160) + Sola2-N2_DR       DNA/Sola-2             3409   3750   (283)  444065  
   468   11.9  2.8  1.6  chr12              7999775  7999954 (41183000) + hAT-N145_DR       DNA/hAT-Ac             1239   1420   (171)  444066 *
   715   10.1  0.0  0.0  chr12              7999795  8000013 (41182941) + ZFERV-2-I_DR      LTR/ERV1                665    883  (9681)  444067 *
   900   18.7  0.0  0.0  chr12              7999834  7999862 (41183092) + Zisupton-6_DR     DNA/Zisupton           8425   8560 (13556)  444068  
   555   20.5  0.0  6.5  chr12              7999871  8000022 (41182932) C Zisupton-6_DR     DNA/Zisupton        (13171)   8945    8722  444069  
   900   18.7  0.0  0.0  chr12              8000190  8000244 (41182710) + Zisupton-6_DR     DNA/Zisupton           8561   8835 (13281)  444068  
   555   20.5  0.0  6.5  chr12              8000245  8000475 (41182479) C Zisupton-6_DR     DNA/Zisupton        (13171)   8721    8378  444069 *
  1357    1.6  0.0 16.4  chr12              8000245  8000344 (41182610) + EnSpm-N42_DR      DNA/CMC-EnSpm           545    770   (482)  444070  
   805    2.8  0.0  0.0  chr12              8000345  8000523 (41182431) + (TA)n             Simple_repeat             1    179     (0)  444071  
   761   12.9  0.0  0.0  chr12              8000524  8000553 (41182401) + Kolobok-4_DR      DNA/Kolobok-T2         5016   5224  (1407)  444072  
   706   20.4  7.2  6.8  chr12              8000526  8000804 (41182150) + DNA-4-1_DR        DNA/Sola-2              333    612     (0)  444073 *
  1357    1.6  0.0 16.4  chr12              8000554  8000572 (41182382) + EnSpm-N42_DR      DNA/CMC-EnSpm           771    818   (434)  444070  
  1334   19.2  1.1  0.0  chr12              8000835  8001115 (41181839) C Academ-N1_DRe     DNA/Academ-1         (2675)   1353    1070  444074  
   454   21.7 10.1  0.7  chr12              8001220  8001358 (41181596) + Mariner-N13_DR    DNA/TcMar-Tc1             1    152   (989)  444075 *
  2114   10.4  7.2  1.2  chr12              8001345  8001664 (41181290) + SINE2-3B_DR       SINE/tRNA-V              13    351     (0)  444076  
   981   18.2 11.0  5.9  chr12              8001669  8001960 (41180994) + Mariner-N13_DR    DNA/TcMar-Tc1           119    424   (717)  444077  
   804   22.8 16.4  5.1  chr12              8001963  8002030 (41180924) C DNA-X-17_DR       DNA                   (762)   1612    1045  444078  
  1638   18.3  8.1  1.7  chr12              8002031  8002475 (41180479) C hAT-N126B_DR      DNA/hAT-Ac            (126)    474       2  444079  
   517   21.2  8.5  2.2  chr12              8002481  8002610 (41180344) + Mariner-N13_DR    DNA/TcMar-Tc1           441    578   (563)  444080  
   352   19.1  1.0 12.1  chr12              8002709  8002809 (41180145) + Mariner-N13_DR    DNA/TcMar-Tc1           766    856   (285)  444081 *
   626   29.5  2.2  3.5  chr12              8002790  8002829 (41180125) C TDR19             DNA/hAT-Charlie       (176)    229       1  444082  
  1621    4.7  0.0  0.0  chr12              8002830  8003021 (41179933) + HATN4_DR          DNA/hAT-Charlie           1    192     (0)  444083  
   207    7.7  0.0  0.0  chr12              8003002  8003027 (41179927) + EnSpm-N40B_DR     DNA/CMC-EnSpm          3494   3519  (1988)  444084 *
  1138   18.8 10.1  0.7  chr12              8003022  8003268 (41179686) + Mariner-N13_DR    DNA/TcMar-Tc1           869   1138     (3)  444085  
  3789   11.6  9.4  3.4  chr12              8004713  8005389 (41177565) C DNAX-10B_DR       DNA                     (0)   1174     458  444086  
  1094   11.2  2.4  0.0  chr12              8005403  8005571 (41177383) C SINE2-1B_DR       SINE/tRNA              (25)    173       1  444087  
   217   15.2  0.0  0.0  chr12              8005573  8005605 (41177349) C LTR-11_DR-I       LTR                    (10)     33       1  444088  
  2887   12.1  2.4  0.0  chr12              8005678  8006099 (41176855) + DNAX-10B_DR       DNA                     239    670   (504)  444089  
   345   19.7  6.6  0.0  chr12              8006198  8006273 (41176681) C DNAX-10B_DR       DNA                  (1091)     83       3  444086  
   217   15.2  0.0  0.0  chr12              8006274  8006304 (41176650) C LTR-11_DR-I       LTR                    (12)     31       1  444090  
   204   17.5  0.0  0.0  chr12              8006422  8006461 (41176493) C LTR-11_DR-I       LTR                     (3)     40       1  444091  
   367   14.3  0.0  0.0  chr12              8006851  8006913 (41176041) + Zisupton-6_DR     DNA/Zisupton           1084   1146 (20970)  444092  
   204   31.1  1.7  8.0  chr12              8006855  8006973 (41175981) C Helitron-N3B_DR   RC/Helitron           (879)   5725    5614  444093 *
   697   15.9  1.1  9.8  chr12              8006861  8007214 (41175740) C EnSpm-N42_DR      DNA/CMC-EnSpm         (370)    882     538  444094 *
   707    4.9  0.0  0.0  chr12              8007076  8007217 (41175737) + EnSpm-N2_DR       DNA/CMC-EnSpm          2929   3070   (945)  444095  
   406   19.4  0.7  2.2  chr12              8007098  8007132 (41175822) C hAT-N70_DR        DNA/hAT?              (669)    656     523  444096 *
   474    7.2  0.0  4.1  chr12              8007133  8007233 (41175721) + CryptonV-N5_DR    DNA/Crypton-V         15261  15357  (9180)  444097  
   207   20.0  6.5  2.5  chr12              8007502  8007578 (41175376) C Tx1-11_DR         LINE/L1-Tx1          (5126)    674     595  444098  
   760    7.5 42.2  0.0  chr12              8008499  8008671 (41174283) + TDR2              DNA/TcMar-Tc1             1    246   (691)  444099  
  6677    7.4  2.6  0.3  chr12              8008679  8009590 (41173364) C TDR2              DNA/TcMar-Tc1           (4)    933       1  444100  
   205    9.4  3.1  0.0  chr12              8009637  8009668 (41173286) C DNA11TA1_DR       DNA/CMC-EnSpm         (168)     35       3  444101  
   597   13.0  3.7  2.2  chr12              8009786  8009919 (41173035) C EnSpm-N4B_DR      DNA/CMC-EnSpm?          (0)    220      85  444102  
   395   26.1  5.3  6.3  chr12              8009907  8009939 (41173015) + DNA2-16_DR        DNA                   13799  13918  (4133)  444103 *
  1266    7.6  7.5  2.0  chr12              8009949  8010136 (41172818) + TDR19             DNA/hAT-Charlie           1    198   (207)  444104  
   395   26.1  5.3  6.3  chr12              8010137  8010157 (41172797) + DNA2-16_DR        DNA                   13919  14003  (4048)  444103  
   263    2.6  5.3  0.0  chr12              8010142  8010179 (41172775) C EnSpm-N4B_DR      DNA/CMC-EnSpm?        (162)     58      19  444102 *
   464   16.1 27.3  1.8  chr12              8010179  8010339 (41172615) C Harbinger-N31B_DR DNA/PIF-Harbinger      (35)    646     454  444105 *
   506   15.3  4.0  1.0  chr12              8010312  8010410 (41172544) C hAT-N142B_DR      DNA/hAT?             (1185)    815     714  444106 *
   553    5.6  1.4  0.0  chr12              8010341  8010412 (41172542) C EnSpm-15_DR       DNA/CMC-EnSpm       (10434)   1020     948  444107  
   479    8.4  2.3  3.5  chr12              8010413  8010426 (41172528) + DNA-6-N2_DR       DNA                    3531   3615  (1441)  444108  
   201   22.6  1.6 10.2  chr12              8010605  8010668 (41172286) C Ginger1-2_DR      DNA/Ginger-1         (6168)    454     396  444109  
   349   19.6 17.6  2.1  chr12              8011368  8011492 (41171462) C ANGEL             DNA/Kolobok             (1)    308     165  444110  
   232   27.2  4.1  8.6  chr12              8011493  8011505 (41171449) C EnSpm-N40B_DR     DNA/CMC-EnSpm        (2265)   3202    3104  444111  
  1207   13.9  0.0  1.1  chr12              8011570  8011757 (41171197) + DNA-AT-1_DR       DNA                       1    186   (206)  444112  
  5128   14.2  2.3  0.9  chr12              8011758  8012638 (41170316) + MuDR-N1_DR        DNA/MULE-MuDR             3    895     (1)  444113  
  1030    8.6  0.1  0.3  chr12              8012639  8012788 (41170166) + SINE2-5_DR        SINE/tRNA-V-RTE         160    365     (6)  444114  
   898   16.4  0.5  5.4  chr12              8012627  8012656 (41170298) + hAT-N47B_DR       DNA/hAT-Tip100          617    747   (241)  444115 *
   910   11.9  2.6  1.3  chr12              8012657  8012809 (41170145) C hAT-N167B_DR      DNA/hAT-Charlie       (193)   1380    1226  444116  
   875   20.1  2.3  8.5  chr12              8012789  8012880 (41170074) + Merlin-1_DR       DNA/Merlin             8880   9122  (1405)  444117 *
   545   22.2  0.0  0.8  chr12              8012808  8012822 (41170132) C Merlin-1_DR       DNA/Merlin           (1098)   9429    9304  444118 *
   547   20.5  0.0  0.0  chr12              8012823  8012888 (41170066) C DNA-AT-1_DR       DNA                    (23)    369     304  444119  
  1300   13.7 21.9  0.6  chr12              8012889  8013230 (41169724) + DIRS-4N1-LTR_DR   LTR/Ngaro                 2    354     (0)  444120  
   540   18.2  0.0  5.8  chr12              8013231  8013335 (41169619) C DNA-AT-1_DR       DNA                   (143)    249     152  444119  
   404    6.9  0.0  0.0  chr12              8013336  8013393 (41169561) + hAT-N152_DR       DNA/hAT-Blackjack         1     58   (272)  444121  
   407    9.0  0.0  3.0  chr12              8013495  8013597 (41169357) + CryptonV-N5_DR    DNA/Crypton-V          9174   9273 (15264)  444122 *
   803   15.3  0.0  8.3  chr12              8013552  8013708 (41169246) C DNA-AT-1_DR       DNA                   (247)    145       1  444119  
   374   13.2  0.9  1.7  chr12              8013598  8013610 (41169344) C ACROBAT1          DNA/PIF               (528)    851     737  444123 *
  2995   16.4  6.6  3.1  chr12              8013886  8014534 (41168420) C Harbinger-N31B_DR DNA/PIF-Harbinger       (8)    673       3  444124  
   204   13.3  0.0  0.0  chr12              8016012  8016041 (41166913) + Harbinger-N29_DR  DNA/PIF-Harbinger         1     30  (1975)  444125  
   341   18.6  0.0  0.0  chr12              8016093  8016151 (41166803) C hAT-N194_DR       DNA/hAT-Charlie       (273)   1529    1471  444126  
  6902    7.1  2.6  4.1  chr12              8016178  8017263 (41165691) C hAT-N185B_DR      DNA/hAT?                (0)   1356       1  444127  
   278    9.3  0.0  0.0  chr12              8017264  8017306 (41165648) C DNA-X-17_DR       DNA                   (611)   1763    1721  444128 *
   281   10.2  2.0  9.9  chr12              8017264  8017361 (41165593) C hAT-N127_DR       DNA/hAT-Charlie      (8172)   2144    2054  444129  
   253   18.3  3.2  2.4  chr12              8017362  8017386 (41165568) + EnSpm-6N1_DR      DNA/CMC-EnSpm          1044   1167  (8069)  444130  
   490   22.1  3.6  2.1  chr12              8017596  8017734 (41165220) C SINE2-1B_DR       SINE/tRNA               (1)    197      57  444131  
  1319   17.2 30.9  0.2  chr12              8017757  8018135 (41164819) + Harbinger-N14_DR  DNA/PIF-Harbinger       114    608    (59)  444132  
   558   20.6  0.0  0.0  chr12              8018264  8018355 (41164599) C Harbinger-N29B_DR DNA/PIF-Harbinger     (248)     92       1  444133  
  1220   14.7  0.0  0.5  chr12              8018531  8018722 (41164232) + hATN4B_DR         DNA/hAT-Charlie           1    191     (7)  444134  
   229   10.0  0.0  0.0  chr12              8019881  8019920 (41163034) + EnSpm-N23_DR      DNA/CMC-EnSpm           499    538   (100)  444135  
  3332    9.9  6.6  0.4  chr12              8019943  8020459 (41162495) + HarbingerN1_DR    DNA/PIF-Harbinger       102    650     (0)  444136  
   730    9.7  7.1  0.0  chr12              8020460  8020571 (41162383) C Kolobok-N1_DR     DNA/Kolobok-T2?       (650)    149      30  444137  
  2711    3.1  0.0  0.0  chr12              8020714  8021031 (41161923) + DNA13TA1a_DR      DNA/TcMar-Tc1             1    318     (0)  444138  
  5911    7.5  1.7 14.4  chr12              8021803  8022854 (41160100) + TDR2              DNA/TcMar-Tc1             3    937     (0)  444139  
  1536    8.6  8.4  1.5  chr12              8023063  8023311 (41159643) C DNAX-18_DR        DNA/Merlin            (469)    289      24  444140  
   213   13.7 29.4  0.0  chr12              8023282  8023332 (41159622) C CryptonV-N4_DR    DNA/Crypton-V       (11170)   2323    2258  444141 *
  1678    8.2  3.3  6.9  chr12              8023572  8023872 (41159082) + DNA-5-8B_DR       DNA/hAT-hAT5              1    291   (136)  444142 *
  2234    7.4  6.1  1.4  chr12              8023872  8024200 (41158754) C hAT-N42_DR        DNA/hAT-Ac              (4)    709     366  444143  
   279    8.3  0.0  0.0  chr12              8024247  8024282 (41158672) C hAT-N42_DR        DNA/hAT-Ac            (473)    240     205  444143 *
   457   16.7  0.0  0.0  chr12              8024280  8024351 (41158603) C hAT-N42B_DR       DNA/hAT-Ac            (719)     72       1  444144  
   734    8.2  4.5  0.9  chr12              8024355  8024465 (41158489) + DNA-5-8F_DR       DNA/hAT-hAT5            356    470     (0)  444145  
   401    4.4  0.0 17.9  chr12              8024605  8024624 (41158330) + DNA-2-32_DR       DNA/CMC-EnSpm?         5477   5527  (3255)  444146  
   444    9.4  0.0  5.6  chr12              8024625  8024737 (41158217) + Kolobok-1_DR      DNA/Kolobok-T2         2822   2928  (3375)  444147  
   253   18.2  0.0  6.0  chr12              8024628  8024640 (41158314) + piggyBac-N5_DR    DNA/PiggyBac?          1135   1179   (957)  444148 *
   691    8.1  0.0  3.1  chr12              8024641  8024805 (41158149) C DNA-2-24_DR       DNA                   (111)    704     549  444149 *
  1060    1.4  0.0  3.5  chr12              8024664  8024811 (41158143) + EnSpm-N2_DR       DNA/CMC-EnSpm          2923   3065   (950)  444150  
   999    3.7  0.4  0.4  chr12              8024665  8024694 (41158260) C EnSpm-N42_DR      DNA/CMC-EnSpm         (437)    815     546  444151 *
  1198   12.5  0.0 10.1  chr12              8024695  8024934 (41158020) + DNA8-25_DR        DNA                     628    845  (3122)  444152  
   401    4.4  0.0 17.9  chr12              8024738  8024769 (41158185) + DNA-2-32_DR       DNA/CMC-EnSpm?         5528   5616  (3166)  444146 *
   253   18.2  0.0  6.0  chr12              8024812  8024855 (41158099) + piggyBac-N5_DR    DNA/PiggyBac?          1180   1349   (787)  444148  
   224   27.5  0.0  0.0  chr12              8025071  8025177 (41157777) + (CTA)n            Simple_repeat             1    107     (0)  444153  
   211   22.2  0.0  3.3  chr12              8025111  8025203 (41157751) C DNA-1-7_DR        DNA/PIF-Harbinger     (692)    746     657  444154 *
  1023   14.4  2.0  0.5  chr12              8025451  8025645 (41157309) C DNA11TA1_DR       DNA/CMC-EnSpm           (0)    203       6  444155  
   317   17.1  0.9 10.2  chr12              8025685  8025899 (41157055) + Dada-tA_DR        DNA/Dada               8120   8316   (356)  444156 *
   623   12.6  5.3  0.0  chr12              8025729  8025752 (41157202) C EnSpm-6N1_DR      DNA/CMC-EnSpm        (8069)   1167     950  444157  
   732   18.1  4.4  0.5  chr12              8025753  8025935 (41157019) + hAT-13_DR         DNA/hAT-Tip100         2329   2518   (284)  444158 *
   763    4.8  0.0  1.8  chr12              8025778  8025945 (41157009) C DNA-X-5_DR        DNA/hAT                (78)   1143     979  444159  
   443    7.4  0.0 11.0  chr12              8025818  8025968 (41156986) C Harbinger-N16_DR  DNA/PIF-Harbinger     (459)   2947    2812  444160 *
   204   20.2  5.7  1.8  chr12              8025881  8025986 (41156968) + hAT-25N1_DR       DNA/hAT-Charlie         811    920    (85)  444161 *
   576   15.9  2.8  6.6  chr12              8026713  8026853 (41156101) + Merlin-N3_DR      DNA/Merlin              113    248     (7)  444162  
   702   19.4  0.0  7.2  chr12              8027018  8027224 (41155730) + (TAA)n            Simple_repeat             1    192     (0)  444163  
   224    2.1  0.0  0.0  chr12              8027203  8027250 (41155704) C Ginger1-N1_DR     DNA/Ginger-1         (1922)    736     689  444164 *
   221   11.8  0.0  0.0  chr12              8027222  8027255 (41155699) C DNA-2-24_DR       DNA                   (240)    575     547  444149 *
   259   13.2  8.0  5.6  chr12              8027508  8027524 (41155430) + DNA6-6_DR         DNA                    7236   7309  (3972)  444165  
   362   11.7  0.0 13.1  chr12              8027525  8027662 (41155292) + hAT-N127_DR       DNA/hAT-Charlie        2046   2167  (8149)  444166 *
   769   10.8  1.4  0.5  chr12              8027549  8027761 (41155193) + ZFERV-2-I_DR      LTR/ERV1                655    869  (9695)  444167  
   259   13.2  8.0  5.6  chr12              8027663  8027683 (41155271) + DNA6-6_DR         DNA                    7310   7415  (3866)  444165 *
   363    9.4  3.3  6.8  chr12              8028352  8028534 (41154420) + A-rich            Low_complexity            1    177     (0)  444168  
  1047   12.3  0.6  0.6  chr12              8028622  8028792 (41154162) + ANGEL             DNA/Kolobok               1    171   (138)  444169  
  2181    9.9 19.3  0.2  chr12              8028869  8029255 (41153699) C TDR23             DNA                    (19)   1128     667  444170  
  1899    2.6  0.9  0.4  chr12              8029256  8029487 (41153467) C P-1N2_DR          DNA/P                   (0)   2146    1914  444171 *
  6167    4.4  1.0  3.6  chr12              8029487  8030310 (41152644) C P-1N2_DR          DNA/P                (1343)    803       1  444172  
  3012    5.3  2.5  0.0  chr12              8030311  8030707 (41152247) C TDR23             DNA                   (473)    674     268  444170  
   514   19.4 10.2  1.8  chr12              8030716  8030872 (41152082) C ASAT_CY           Satellite              (45)    217      48  444173  
   371   15.9 21.6  1.6  chr12              8030803  8030955 (41151999) + Mariner-N31_DR    DNA/TcMar-Tc1           300    482    (58)  444174 *
   307   20.0 22.2  3.4  chr12              8030956  8030973 (41151981) + EnSpm-N47_DR      DNA/CMC-EnSpm?         2289   2491   (526)  444175  
  1245   13.5 24.4  1.3  chr12              8031745  8032052 (41150902) C HarbingerN7_DR    DNA/PIF-Harbinger       (0)    478     101  444176  
   285   11.9 13.6  0.0  chr12              8032574  8032632 (41150322) + ASAT_CY           Satellite                59    125   (137)  444177  
   636   15.9 16.2  1.6  chr12              8032707  8032866 (41150088) C EnSpm-3N1_DR      DNA/CMC-EnSpm           (0)    183       1  444178  
   331   13.8  3.2  6.7  chr12              8032892  8032984 (41149970) + EnSpm-N4B_DR      DNA/CMC-EnSpm?           93    182    (38)  444179 *
  1457   18.8  3.1  7.3  chr12              8032924  8033279 (41149675) + EnSpm-22N2_DR     DNA/CMC-EnSpm          4171   4512  (1035)  444180 *
  2205   14.0  1.6  0.5  chr12              8032978  8033343 (41149611) C HE1_DR1           SINE/tRNA-V-RTE        (23)    379      10  444181  
   297   14.3  0.0  3.6  chr12              8033345  8033402 (41149552) + EnSpm-N4B_DR      DNA/CMC-EnSpm?          165    220     (0)  444182  
  5222    8.2 10.6  0.7  chr12              8033718  8034550 (41148404) + LOOPERN4_DR       DNA/Kolobok-T2            3    917     (0)  444183  
  2246   13.9  0.6  4.7  chr12              8034783  8035248 (41147706) + hAT5-N2_DR        DNA/hAT-hAT5           1095   1542  (1043)  444184 *
  3768    7.8  0.4  0.6  chr12              8034841  8035382 (41147572) + Mariner-N38_DR    DNA/TcMar-Tc1             7    547     (0)  444185  
  3417   10.6  0.9  9.0  chr12              8035383  8035545 (41147409) + Helitron-N2_DR    RC/Helitron            1473   1584   (879)  444186  
   601   29.9  0.0 11.8  chr12              8035291  8035688 (41147266) + Zisupton-6_DR     DNA/Zisupton           9131   9486 (12630)  444187 *
  1724   16.7  0.0  5.8  chr12              8035334  8035968 (41146986) C Zisupton-6_DR     DNA/Zisupton        (13125)   8991    8392  444188  
   561    5.2  0.4 30.1  chr12              8035622  8035880 (41147074) + EnSpm-N42_DR      DNA/CMC-EnSpm           546    788   (464)  444189 *
   760    5.8  0.0  0.0  chr12              8035881  8035984 (41146970) + Zisupton-6_DR     DNA/Zisupton           9249   9352 (12764)  444190  
   340   15.1  0.0  2.6  chr12              8035882  8036037 (41146917) C Dada-U6_DR        DNA/Dada             (1757)   7206    7055  444191 *
   561    5.2  0.4 30.1  chr12              8036038  8036091 (41146863) + EnSpm-N42_DR      DNA/CMC-EnSpm           789    840   (412)  444189  
   248   18.3 11.1  1.3  chr12              8036812  8036883 (41146071) + Kolobok-N10_DR    DNA/Kolobok               1     79   (564)  444192  
   210   21.3  3.1  2.3  chr12              8037145  8037180 (41145774) C Ginger1-N1_DR     DNA/Ginger-1         (1898)    760     672  444193  
   242   20.3  0.0  0.0  chr12              8037183  8037251 (41145703) + Zisupton-7_DR     DNA/Zisupton           4764   4832 (12250)  444194 *
   251   20.2  0.9  2.9  chr12              8037195  8037301 (41145653) C Dada-U6_DR        DNA/Dada             (1802)   7161    7057  444195  
   210   21.3  3.1  2.3  chr12              8037260  8037274 (41145680) C Ginger1-N1_DR     DNA/Ginger-1         (1898)    671     630  444193 *
  2066    6.2  1.3  4.8  chr12              8037472  8037775 (41145179) C hAT-N157_DR       DNA/hAT-Ac            (290)   1267     974  444196  
   568    6.2  0.0  0.0  chr12              8037782  8037846 (41145108) C hAT-N157_DR       DNA/hAT-Ac            (767)    790     726  444196  
  3687    5.9  8.5  0.3  chr12              8037847  8038423 (41144531) + hAT-N75_DR        DNA/hAT-Charlie         702   1325     (2)  444197  
   234   14.9  4.3  0.0  chr12              8038468  8038514 (41144440) C IS3EU-4_DR        DNA/IS3EU           (10683)   4346    4298  444198  
   228   19.5  8.1  4.5  chr12              8038488  8038573 (41144381) C EnSpm-N1_DR       DNA/CMC-EnSpm        (1849)    681     593  444199 *
   830   16.2  7.7  1.4  chr12              8038631  8038837 (41144117) C EnSpm-N4B_DR      DNA/CMC-EnSpm?          (0)    220       1  444200  
   304   19.3  0.0 17.8  chr12              8039663  8039788 (41143166) + EnSpm-17_DR       DNA/CMC-EnSpm          2696   2802  (6474)  444201 *
  1198   16.5  8.6  2.3  chr12              8039677  8039967 (41142987) C ANGEL             DNA/Kolobok             (0)    309       1  444202  
   638   26.4  5.3  8.5  chr12              8039968  8040056 (41142898) + EnSpm-17_DR       DNA/CMC-EnSpm          3126   3170  (6106)  444203  
  1545   15.5  2.3  2.3  chr12              8040057  8040359 (41142595) C ANGEL             DNA/Kolobok             (6)    303       1  444204  
   638   26.4  5.3  8.5  chr12              8040360  8040662 (41142292) + EnSpm-17_DR       DNA/CMC-EnSpm          3171   3418  (5858)  444203 *
  1717   12.8  2.3  2.0  chr12              8040450  8040751 (41142203) C ANGEL             DNA/Kolobok             (6)    303       1  444205  
   441   26.7  5.9  6.2  chr12              8040752  8040959 (41141995) + EnSpm-17_DR       DNA/CMC-EnSpm          3133   3339  (5937)  444206 *
   842   17.6  4.1  0.6  chr12              8040831  8041001 (41141953) C ANGEL             DNA/Kolobok             (6)    303     127  444207  
   407   26.1 10.2  0.0  chr12              8040873  8041029 (41141925) C hAT-N127_DR       DNA/hAT-Charlie      (3362)   6954    6782  444208 *
  1385    0.6  0.0  0.0  chr12              8041545  8041701 (41141253) + L2-1_DR           LINE/L2                4829   4985     (0)  444209  
   395   26.2  3.3  1.9  chr12              8041574  8041725 (41141229) + EnSpm-N3B_DR      DNA/CMC-EnSpm          2830   2983   (751)  444210 *
  2339    7.1  8.5  0.5  chr12              8042409  8042749 (41140205) C hAT-N51_DR        DNA/hAT-Ac              (0)    368       1  444211  
   997   20.2  9.4  0.4  chr12              8043341  8043573 (41139381) + HATN8_DR          DNA/Zisupton              2    255     (0)  444212  
  1085   18.5  6.7  0.8  chr12              8043588  8043827 (41139127) + HATN8_DR          DNA/Zisupton              2    255     (0)  444213  
   690   19.6 16.5  0.0  chr12              8043842  8044035 (41138919) + HATN8_DR          DNA/Zisupton              2    227    (28)  444214  
   819   22.1  9.4  1.2  chr12              8044211  8044444 (41138510) + HATN8_DR          DNA/Zisupton              2    254     (1)  444215  
   897   20.2  9.0  0.4  chr12              8044457  8044689 (41138265) + HATN8_DR          DNA/Zisupton              2    254     (1)  444216  
   593   23.6 12.4  1.3  chr12              8044696  8044897 (41138057) + HATN8_DR          DNA/Zisupton              2    225    (30)  444217  
   745   20.0  7.8  2.3  chr12              8045123  8045327 (41137627) + HATN8_DR          DNA/Zisupton             39    254     (1)  444218  
   996   18.8  8.4  1.2  chr12              8045524  8045760 (41137194) + HATN8_DR          DNA/Zisupton              2    255     (0)  444219  
  1444   12.7  4.4  3.7  chr12              8045783  8046052 (41136902) C Harbinger-3N2_DR  DNA/PIF-Harbinger       (0)    272       1  444220  
  3502   10.4 21.8  0.4  chr12              8046517  8047172 (41135782) C DNA-N4_DR         DNA                     (5)   1037     242  444221  
  3813    9.3 14.3  1.2  chr12              8047173  8047849 (41135105) + HATN3B_DR         DNA/hAT-Tip100            1    765   (214)  444222  
   269   12.5  0.0  0.0  chr12              8047831  8047870 (41135084) + DNA6-8_DR         DNA                     744    783   (189)  444223 *
   257   13.5  5.2  3.9  chr12              8047865  8047941 (41135013) C L2-36B_DRe        LINE/L2                 (0)    425     348  444224 *
  4742    1.2  0.0  1.4  chr12              8047878  8048455 (41134499) C SINE3-1a          SINE/5S-Deu-L2          (0)    570       1  444225  
   896    9.4  3.9  0.0  chr12              8048465  8048591 (41134363) + HATN3B_DR         DNA/hAT-Tip100          848    979     (0)  444226  
  1896    8.8  0.0  0.0  chr12              8048592  8048840 (41134114) C DNA-N4_DR         DNA                   (793)    249       1  444227  
  4686    8.2  6.7  0.1  chr12              8048897  8049612 (41133342) C hAT-N129_DR       DNA/hAT-Ac              (1)    763       1  444228  
   370   18.0 19.2 10.6  chr12              8049613  8049652 (41133302) C DNA6-1_DR         DNA/hAT-hAT5          (987)    162     108  444229  
   342   17.0  0.9  4.7  chr12              8051060  8051170 (41131784) C CryptonV-2_DR     DNA/Crypton-V       (15823)   5988    5882  444230 *
   343   17.3  1.9  3.8  chr12              8051075  8051088 (41131866) + Harbinger-N16_DR  DNA/PIF-Harbinger      2810   2915   (491)  444231  
   408   13.6  0.0  0.0  chr12              8051092  8051172 (41131782) C EnSpm-6N1_DR      DNA/CMC-EnSpm        (8125)   1111    1031  444232 *
   866   18.6  0.5  1.1  chr12              8051109  8051293 (41131661) + Merlin-1_DR       DNA/Merlin             1055   1238  (9289)  444233 *
  1132   20.3  3.2 11.2  chr12              8051135  8051539 (41131415) + MuDR-2N1_DR       DNA/MULE-MuDR          4584   4959  (7266)  444234 *
  1763   11.5 10.3  3.4  chr12              8051181  8051540 (41131414) + DNA-X-4_DR        DNA                       1    384   (861)  444235  
   887   18.1  1.5  5.1  chr12              8051537  8051740 (41131214) + DNA-X-4_DR        DNA                     952   1148    (97)  444236 *
   601   18.8 31.0  2.6  chr12              8051557  8051824 (41131130) + Merlin-1_DR       DNA/Merlin             1288   1629  (8898)  444237 *
   327   30.4  5.0  4.2  chr12              8051711  8051851 (41131103) C EnSpm-7_DR        DNA/CMC-EnSpm        (3800)   7234    7093  444238 *
   564   10.6  0.0  1.8  chr12              8051736  8051850 (41131104) + Zisupton-6_DR     DNA/Zisupton           8675   8787 (13329)  444239  
   447   24.8  1.5  0.7  chr12              8051851  8051869 (41131085) + ERV1-N3-I_DR      LTR/ERV1               3642   3776   (815)  444240  
   419   21.4  2.3  8.5  chr12              8051870  8051909 (41131045) C Zisupton-7_DR     DNA/Zisupton         (4693)  12389   12226  444241  
   274    9.1 21.8  0.0  chr12              8052143  8052197 (41130757) + hAT-N122_DR       DNA/hAT-Ac                1     67   (510)  444242  
  2269    9.0  2.6  2.3  chr12              8052294  8052635 (41130319) C SINE3-1           SINE/5S-Deu-L2        (246)    344       2  444243  
   246   17.1  2.5  5.1  chr12              8052638  8052651 (41130303) + DNA9-5_DR         DNA                     826    870  (4057)  444244  
   416    6.9  0.0  0.0  chr12              8052652  8052709 (41130245) + hAT-N122_DR       DNA/hAT-Ac              520    577     (0)  444245  
   220   11.6  0.0 13.6  chr12              8053063  8053112 (41129842) + hAT-24_DR         DNA/hAT-Ac              807    850  (2938)  444246  
   223    9.4  0.0  0.0  chr12              8053472  8053503 (41129451) C Merlin-1_DR       DNA/Merlin           (8346)   2181    2150  444247 *
   785   13.1  3.8  2.5  chr12              8053479  8053635 (41129319) C hAT-N21B_DR       DNA/hAT-Ac             (81)   1220    1062  444248  
   209   20.8 11.6  3.9  chr12              8053504  8053562 (41129392) C CryptonV-N4_DR    DNA/Crypton-V        (8386)   5103    5006  444249 *
   307   12.7  0.0  0.0  chr12              8053587  8053641 (41129313) C DNAX-25B_DR       DNA/Zisupton         (1289)   2249    2195  444250 *
  3465   10.2  0.6 25.9  chr12              8053636  8054588 (41128366) C L1-69_DR          LINE/L1                 (6)   6015    5254  444251  
  2057   11.2  3.5  0.3  chr12              8054587  8054934 (41128020) C Mariner-N38_DR    DNA/TcMar-Tc1         (159)    388      30  444252 *
   642   12.3 15.0  0.6  chr12              8054829  8054975 (41127979) + CryptonV-N4_DR    DNA/Crypton-V          4960   5127  (8366)  444253 *
   586   14.6  0.0  0.0  chr12              8054999  8055094 (41127860) + DNA6-9B_DR        DNA/hAT-hAT5            954   1049    (15)  444254  
   463    8.2 24.7  0.0  chr12              8055131  8055215 (41127739) + L2-5_DRe          LINE/L2                2052   2157    (70)  444255  
   245   18.4  0.0  0.0  chr12              8055228  8055276 (41127678) C CryptonV-1_DR     DNA/Crypton-V        (3799)  14074   14026  444256 *
  3374    6.9  3.0  2.6  chr12              8055256  8055748 (41127206) + CryptonV-1_DR     DNA/Crypton-V         14026  14520  (3353)  444257 *
  4387    9.6 12.8  0.4  chr12              8055741  8056410 (41126544) C DNA-1-3_DR        DNA/PIF-Harbinger      (84)    753       1  444258  
   676    4.8  0.0  0.0  chr12              8056411  8056493 (41126461) + L2-2_DRe          LINE/L2                4150   4232     (6)  444259  
   559    7.9  0.0  0.0  chr12              8056489  8056564 (41126390) + L2-5_DRe          LINE/L2                2151   2226     (1)  444260 *
   403   16.1  4.9  0.0  chr12              8056493  8056573 (41126381) + EnSpm-N3B_DR      DNA/CMC-EnSpm          2880   2964   (770)  444261 *
   395   17.4  7.6  0.0  chr12              8056590  8056681 (41126273) + Crypton-N1_DR     DNA/Crypton-A            57    155   (329)  444262  
   339   25.5 10.4  0.6  chr12              8056663  8056682 (41126272) + Zisupton-6_DR     DNA/Zisupton           9466   9542 (12574)  444263 *
   582   11.5 13.3  0.0  chr12              8056683  8056795 (41126159) + DNA-2-29_DR       DNA                       3    130     (2)  444264  
   339   25.5 10.4  0.6  chr12              8056796  8056816 (41126138) + Zisupton-6_DR     DNA/Zisupton           9543   9634 (12482)  444263  
   338   17.1  0.0  5.3  chr12              8056800  8056879 (41126075) + Crypton-N1_DR     DNA/Crypton-A           142    217   (267)  444265 *
  2705    4.7  1.1  5.5  chr12              8056921  8057302 (41125652) + SINE2-3_DR        SINE/tRNA-V-RTE           1    366     (2)  444266  
   890   14.5  0.0  4.0  chr12              8057170  8057327 (41125627) + Merlin-1_DR       DNA/Merlin             3977   4128  (6399)  444267 *
  1234   16.8  7.0  2.2  chr12              8057315  8057612 (41125342) + Crypton-N1_DR     DNA/Crypton-A           166    477     (7)  444268  
  1465   12.4  2.3  1.5  chr12              8058144  8058405 (41124549) C hAT-N129_DR       DNA/hAT-Ac              (7)    757     494  444269  
  1132   17.9 19.8  0.7  chr12              8058519  8058861 (41124093) C EnSpm-N21_DR      DNA/CMC-EnSpm          (31)    448      41  444270  
  4775    5.5  7.9  0.6  chr12              8058903  8059648 (41123306) + DNA-2-23_DR       DNA/CMC-EnSpm             1    800     (0)  444271  
   212   27.0  4.8  3.8  chr12              8060326  8060338 (41122616) C EnSpm-17_DR       DNA/CMC-EnSpm        (6138)   3138    3125  444272  
   637   22.3  5.8  1.1  chr12              8060339  8060510 (41122444) + ANGEL             DNA/Kolobok               1    180   (129)  444273 *
  3784   10.6  3.9 17.1  chr12              8060505  8061310 (41121644) C DNA-1-11_DR       DNA                     (4)    720       6  444274  
   314   14.6  0.0  6.5  chr12              8061288  8061353 (41121601) C EnSpm-8_DR        DNA/CMC-EnSpm        (3347)   6094    6033  444275 *
   237   16.4  2.8  5.8  chr12              8061300  8061318 (41121636) + EnSpm-8_DR        DNA/CMC-EnSpm          6109   6125  (3316)  444276 *
   338   12.4  4.5  1.4  chr12              8061319  8061410 (41121544) C Dada-U1A_DR       DNA/Dada            (-1141)   5757    5652  444277  
  2010   15.7 10.6  5.2  chr12              8061619  8062108 (41120846) C hAT-N32E_DR       DNA/hAT-Charlie         (0)    516       2  444278  
   479   14.1 12.7  5.6  chr12              8062373  8062522 (41120432) C EnSpm-N10_DR      DNA/CMC-EnSpm        (7463)   1845    1686  444279 *
   651   11.6  9.3  0.0  chr12              8062406  8062534 (41120420) C ANGEL             DNA/Kolobok           (121)    188      48  444280  
  1452   18.6  1.5 10.2  chr12              8062568  8062620 (41120334) + CryptonV-2_DR     DNA/Crypton-V         20764  20785  (1026)  444281  
  2200   11.9  4.8  0.3  chr12              8062621  8062974 (41119980) + HE1_DR1           SINE/tRNA-V-RTE           2    371    (31)  444282  
   504   20.4  1.9  0.0  chr12              8062880  8062987 (41119967) + EnSpm-N11_DR      DNA/CMC-EnSpm          3699   3808  (1545)  444283 *
  1103   11.5 10.2  5.7  chr12              8063704  8064008 (41118946) C HATN1_DR          DNA/hAT                (60)    367      50  444284  
  5249    0.5  0.2  0.0  chr12              8064751  8065340 (41117614) + DIRS-4N2_DR       LTR/Ngaro              5400   5990     (0)  444285  
  3057    8.0  0.9  1.1  chr12              8065362  8065802 (41117152) C DNA15TA1_DR       DNA/CMC-EnSpm           (0)    442       3  444286  
  2515    8.5 15.5  4.0  chr12              8066105  8066582 (41116372) C hAT-N135_DR       DNA/hAT-Charlie        (11)    531       1  444287  
   659   10.4  1.6  4.2  chr12              8066876  8066996 (41115958) C DNA11TA1_DR       DNA/CMC-EnSpm           (0)    203      86  444288  
   534   12.9  2.1  0.0  chr12              8067001  8067093 (41115861) + ANGEL             DNA/Kolobok             145    239    (70)  444289  
   366   25.0  1.9  0.0  chr12              8067003  8067096 (41115858) + hAT-N127_DR       DNA/hAT-Charlie        6837   6932  (3384)  444290 *
  1830    5.1  0.0  2.5  chr12              8067097  8067338 (41115616) + TDR20             DNA/Merlin                4    239     (0)  444291  
   254    7.0  0.0  2.3  chr12              8067339  8067382 (41115572) C TE-X-13_DR        Unknown              (1238)   1187    1145  444292  
   646    8.1 12.2 21.7  chr12              8067841  8068045 (41114909) C EnSpm-N3C_DR      DNA/CMC-EnSpm           (0)    283      95  444293  
  1117   17.0  0.9  1.3  chr12              8068056  8068287 (41114667) C LOOPERN6B_DR      DNA/Kolobok-T2?         (1)    795     565  444294 *
  2055   16.0  6.4  4.5  chr12              8068257  8068731 (41114223) C DIRS-1-LTR_DR     LTR/Ngaro              (55)    567      84  444295  
  2323   12.1 11.7  1.6  chr12              8068732  8069141 (41113813) + SINE3-1a          SINE/5S-Deu-L2            1    451   (119)  444296  
  2369   10.0 13.6  0.6  chr12              8069148  8069588 (41113366) C LOOPERN6B_DR      DNA/Kolobok-T2?       (298)    498       1  444294  
   201   16.3  2.0  4.0  chr12              8070119  8070169 (41112785) C EnSpm-N3B_DR      DNA/CMC-EnSpm        (2405)   1329    1280  444297 *
   291   18.8  0.0  0.0  chr12              8070125  8070172 (41112782) C Zisupton-1_DR     DNA/Zisupton         (9009)    620     573  444298  
   252   16.9  5.1  0.0  chr12              8070128  8070186 (41112768) + Kolobok-1_DR      DNA/Kolobok-T2         5022   5083  (1220)  444299 *
  1053   20.1  3.6  1.4  chr12              8070135  8070411 (41112543) C Academ-N1_DRe     DNA/Academ-1         (2677)   1351    1069  444300  
   480   13.9  1.2  7.8  chr12              8071425  8071588 (41111366) + MuDR-2_DR         DNA/MULE-MuDR         16287  16440  (7493)  444301  
   312   21.5  2.2  9.5  chr12              8071428  8071607 (41111347) C HATN16_DR         DNA/hAT-Charlie        (36)    908     741  444302 *
   798    6.6  0.0  0.0  chr12              8071472  8071654 (41111300) + ZFERV-2-I_DR      LTR/ERV1                700    882  (9682)  444303  
   439   14.0  0.2  0.0  chr12              8071479  8071884 (41111070) + Zisupton-6_DR     DNA/Zisupton           8438   8844 (13272)  444304 *
   321   18.7  3.1  9.6  chr12              8071554  8072062 (41110892) C EnSpm-N36_DR      DNA/CMC-EnSpm         (558)   2667    2189  444305 *
  1209   21.9  7.1  1.5  chr12              8071778  8071910 (41111044) + DNA8-26_DR        DNA                    1406   1743  (2782)  444306  
  1654    0.0  3.2  0.0  chr12              8071911  8072097 (41110857) C TDR3              DNA/hAT-Charlie         (0)    193       1  444307  
  5005    6.9  8.1  4.7  chr12              8072110  8072898 (41110056) + TC1DR3            DNA/TcMar-Tc1             1    815   (410)  444308  
   904    6.8  2.7 19.6  chr12              8072898  8073117 (41109837) + Tx1-53_DR         LINE/L1-Tx1            2580   2768     (5)  444309 *
  2399    9.1  8.7  1.2  chr12              8073620  8073999 (41108955) + TC1DR3            DNA/TcMar-Tc1           818   1225     (0)  444310  
  3603    4.9  6.2  0.7  chr12              8075817  8076335 (41106619) C Mariner-N38_DR    DNA/TcMar-Tc1           (0)    547       1  444311  
   782   11.5  3.1  3.1  chr12              8076200  8076340 (41106614) + CryptonV-N4_DR    DNA/Crypton-V          4960   5100  (8393)  444312 *
   432   16.9  2.0  4.3  chr12              8076341  8076682 (41106272) C EnSpm-N26B_DR     DNA/CMC-EnSpm           (0)    221      94  444313  
   212   23.1  6.2  0.0  chr12              8076688  8076749 (41106205) C EnSpm-N48B_DR     DNA/CMC-EnSpm        (4289)   2670    2605  444314  
  2335    9.7  9.5  1.8  chr12              8076750  8077170 (41105784) + HATN10_DR         DNA/hAT-Ac                1    453     (2)  444315  
   296   12.1 12.1  0.0  chr12              8077181  8077246 (41105708) C EnSpm-22N2_DR     DNA/CMC-EnSpm        (1241)   4306    4233  444316 *
   344    8.5 11.9  0.0  chr12              8077190  8077248 (41105706) + hAT-N137_DR       DNA/hAT-Ac             2643   2708   (863)  444317  
   332   14.3 11.4  0.0  chr12              8077249  8077259 (41105695) + DNA-6-N2_DR       DNA                    3540   3617  (1439)  444318 *
   335   11.3  0.0  0.0  chr12              8077254  8077306 (41105648) + EnSpm-N26B_DR     DNA/CMC-EnSpm            95    147    (74)  444319  
   303   17.5 12.3  1.1  chr12              8077260  8077270 (41105684) + EnSpm-17_DR       DNA/CMC-EnSpm          2901   2990  (6286)  444320 *
  2153   13.3 14.1  0.0  chr12              8077600  8078004 (41104950) + TDR13             DNA                     303    764     (8)  444321  
   261   17.2  5.3  8.1  chr12              8077941  8078016 (41104938) C TDR13             DNA                   (697)     75       2  444322 *
   937    8.0  8.6  0.0  chr12              8079191  8079341 (41103613) C Kolobok-N5_DR     DNA/Kolobok-T2?         (0)    485     322  444323  
   883    7.4  6.6  0.0  chr12              8079341  8079461 (41103493) C Kolobok-N5_DR     DNA/Kolobok-T2?       (356)    129       1  444323 *
  1448   15.1  7.0 23.1  chr12              8079660  8080227 (41102727) C Tc1-1_DR          DNA/TcMar-Tc1          (11)   1614    1121  444324  
  1332   12.1  2.9  0.0  chr12              8080437  8080642 (41102312) C Tc1-1_DR          DNA/TcMar-Tc1         (294)   1331    1120  444325  
   214   12.5  0.0  0.0  chr12              8080693  8080724 (41102230) C Tc1-1_DR          DNA/TcMar-Tc1         (474)   1151    1120  444324  
  1436   11.3  0.0  0.9  chr12              8080964  8081177 (41101777) C Tc1-1_DR          DNA/TcMar-Tc1         (294)   1331    1120  444326  
   221   30.4  2.4  7.5  chr12              8081277  8081443 (41101511) C Harbinger-N19_DR  DNA/PIF-Harbinger     (457)    166       8  444327  
   225   10.8  4.0  2.6  chr12              8082385  8082460 (41100494) + EnSpm-7_DR        DNA/CMC-EnSpm          7086   7162  (3872)  444328  
   204   16.7  5.3  4.2  chr12              8082393  8082486 (41100468) + Polinton-4N1_DR   DNA/Maverick           4731   4825  (5611)  444329 *
   226   23.1  4.2  5.3  chr12              8082413  8082508 (41100446) + hAT-N185_DR       DNA/hAT?                386    480   (480)  444330 *
   231   20.0  6.5  8.8  chr12              8082430  8082522 (41100432) + DNA-1-8_DR        DNA                     816    906   (655)  444331 *
   264   24.3  1.3 17.3  chr12              8082441  8082480 (41100474) + CryptonV-N6_DR    DNA/Crypton-V           266    358   (204)  444332  
   460   20.2  0.0  0.0  chr12              8082481  8082579 (41100375) C CryptonV-N7_DR    DNA/Crypton-V           (2)    282     184  444333  
   264   24.3  1.3 17.3  chr12              8082580  8082594 (41100360) + CryptonV-N6_DR    DNA/Crypton-V           359    398   (164)  444332  
   302   18.5  0.0  0.0  chr12              8082635  8082688 (41100266) + CryptonV-1_DR     DNA/Crypton-V             5     58 (17815)  444334  
   216   26.4  0.0  9.2  chr12              8082647  8082717 (41100237) + EnSpm-21_DR       DNA/CMC-EnSpm          6522   6586  (2564)  444335 *
   253   25.4  0.0  1.5  chr12              8082747  8082814 (41100140) + hAT-N48C_DR       DNA/hAT-Ac             1674   1740   (559)  444336  
   210   21.4  1.8  0.0  chr12              8082775  8082830 (41100124) C DNA9-5_DR         DNA                  (1854)   3073    3017  444337 *
   943   18.1  3.5  6.0  chr12              8082812  8083158 (41099796) + CryptonV-N6_DR    DNA/Crypton-V             5    345   (217)  444338  
   237   17.3  0.0  3.9  chr12              8083133  8083186 (41099768) C EnSpm-N13_DR      DNA/CMC-EnSpm       (13958)   8191    8140  444339 *
   222   18.2  0.0  8.3  chr12              8083134  8083211 (41099743) C MuDR-2_DR         DNA/MULE-MuDR        (5799)  18134   18063  444340 *
  1291   15.4  8.3  0.7  chr12              8083189  8083476 (41099478) + hAT-N21B_DR       DNA/hAT-Ac              911   1220    (81)  444341  
   259   19.8  0.0 12.5  chr12              8083407  8083446 (41099508) + hAT-N164_DR       DNA/hAT-Tip100         1293   1362   (676)  444342 *
   273   10.3  0.0  0.0  chr12              8083447  8083485 (41099469) C hAT-N21B_DR       DNA/hAT-Ac            (557)    744     706  444343 *
   318   22.9  0.0  5.1  chr12              8083477  8083559 (41099395) + CryptonV-N6_DR    DNA/Crypton-V           340    418   (144)  444344  
   201   22.0  0.0  7.8  chr12              8084310  8084378 (41098576) C EnSpm-N48B_DR     DNA/CMC-EnSpm        (5084)   1875    1812  444345 *
   235   21.5  2.4  3.7  chr12              8084324  8084405 (41098549) C Helitron-N3B_DR   RC/Helitron          (4209)   2395    2315  444346 *
  3809    6.4  1.3  2.0  chr12              8084335  8084878 (41098076) + Mariner-N38_DR    DNA/TcMar-Tc1             8    547     (0)  444347  
   229   15.7  0.0  5.9  chr12              8084835  8084888 (41098066) + EnSpm-N48B_DR     DNA/CMC-EnSpm          1820   1870  (5089)  444348 *
  1810   16.6  1.6 11.7  chr12              8085444  8085515 (41097439) C EnSpm-15_DR       DNA/CMC-EnSpm       (10108)   1346    1002  444349  
  2810    7.2  1.1  0.0  chr12              8085516  8085876 (41097078) + SINE2-3_DR        SINE/tRNA-V-RTE           1    365     (3)  444350  
   224   27.2  0.0  2.9  chr12              8086145  8086216 (41096738) + ERV1-N9-LTR_DR    LTR/ERV1               1328   1397    (13)  444351  
   206   14.3 10.2  0.0  chr12              8087169  8087181 (41095773) + hAT-N134_DR       DNA/hAT?                717    770   (295)  444352  
   377   16.0 18.0  1.9  chr12              8087186  8087266 (41095688) C Kolobok-N10_DR    DNA/Kolobok             (0)    643     549  444353  
  6563   10.9  6.3  1.4  chr12              8087267  8088360 (41094594) + TDR23             DNA                       1   1147     (0)  444354  
   336   13.6  0.0  0.0  chr12              8088374  8088432 (41094522) + Kolobok-N10_DR    DNA/Kolobok             103    161   (482)  444355  
   294   21.7  0.0  0.0  chr12              8088693  8088752 (41094202) C Kolobok-N5_DR     DNA/Kolobok-T2?       (331)    154      95  444356  
   942   13.4  8.0  2.4  chr12              8088953  8089151 (41093803) + TDR13D            DNA                       1    210   (552)  444357  
   206   18.6  2.3  0.0  chr12              8089147  8089189 (41093765) C L1-60_DR          LINE/L1              (3072)   2605    2562  444358 *
  1400   10.6  0.9  0.9  chr12              8089157  8089375 (41093579) + HATN10_DR         DNA/hAT-Ac               14    232   (223)  444359  
  1423    7.1 15.0  0.7  chr12              8089406  8089645 (41093309) + Harbinger-4N1B_DR DNA/PIF-Harbinger       637    910   (253)  444360  
   435   20.9  1.2  0.0  chr12              8089658  8089743 (41093211) + Harbinger-4N1C_DR DNA/PIF-Harbinger      1115   1201     (5)  444361  
   215   12.7 10.9  0.0  chr12              8090020  8090074 (41092880) + DNA8-20_DR        DNA/hAT               12675  12735  (8053)  444362 *
  1372    6.8  7.5 10.8  chr12              8090040  8090305 (41092649) C SINE_DR1          SINE                    (0)    258       1  444363  
  2258    8.0 12.1  0.7  chr12              8091066  8091455 (41091499) C piggyBac-N3_DR    DNA/PiggyBac            (1)    437       4  444364  
   247   24.6  1.5  1.5  chr12              8091435  8091453 (41091501) + EnSpm-N10_DR      DNA/CMC-EnSpm          2168   2186  (7122)  444365 *
  4459    4.2  1.8  0.0  chr12              8091454  8091998 (41090956) + Harbinger-8N1_DR  DNA/PIF-Harbinger         1    555     (0)  444366  
  2055   11.2  0.3  0.0  chr12              8092010  8092313 (41090641) C Harbinger-N13_DR  DNA/PIF-Harbinger      (19)    305       1  444367  
  1494    9.1  1.4  0.0  chr12              8092371  8092573 (41090381) C hAT-N161_DR       DNA/hAT-Ac              (3)    821     616  444368  
   688   13.4  0.0  0.0  chr12              8092574  8092685 (41090269) + HarbingerN1_DR    DNA/PIF-Harbinger         1    112   (538)  444369  
   286   14.6  0.0  0.0  chr12              8092689  8092736 (41090218) + EnSpm-16_DR       DNA/CMC-EnSpm          8600   8647  (1137)  444370  
   278   19.4  0.0  3.2  chr12              8092692  8092755 (41090199) C EnSpm-16_DR       DNA/CMC-EnSpm        (2322)   7462    7401  444371 *
   234    6.9 20.7  0.0  chr12              8092855  8092912 (41090042) + Merlin-1_DR       DNA/Merlin             1928   1997  (8530)  444372  
   517   15.2 11.6  0.0  chr12              8093234  8093345 (41089609) + DNA-5-3_DR        DNA/hAT-hAT5            404    528     (5)  444373 *
   520    6.3  3.1  0.8  chr12              8093307  8093434 (41089520) + Helitron-4_DR     RC/Helitron           11792  11922 (19946)  444374 *
   526    4.2  0.8  1.7  chr12              8093327  8093446 (41089508) C hAT-N134B_DR      DNA/hAT?               (94)    832     714  444375 *
   864   18.0  6.4  0.0  chr12              8093338  8093583 (41089371) + Zisupton-6_DR     DNA/Zisupton           8392   9295 (12821)  444376 *
  1826   19.6  0.0 14.5  chr12              8093435  8093861 (41089093) C Zisupton-6_DR     DNA/Zisupton        (13273)   8839    8392  444377  
  1141    8.9  0.0 10.9  chr12              8093584  8093949 (41089005) + EnSpm-N48_DR      DNA/CMC-EnSpm          1621   1950  (1628)  444378 *
   876   12.6  0.0  0.0  chr12              8093797  8093986 (41088968) C ZFERV-2-I_DR      LTR/ERV1             (9681)    883     694  444379 *
   222   24.1  5.8  4.1  chr12              8093880  8093904 (41089050) C CryptonV-N5_DR    DNA/Crypton-V       (15270)   9267    9146  444380 *
   403   24.7  0.0  2.1  chr12              8093905  8093999 (41088955) C DNA6-6_DR         DNA                  (1273)  10008    9916  444381  
   227    8.9  0.0 21.3  chr12              8093949  8094005 (41088949) C TDR8B             DNA/hAT-Ac            (279)    684     638  444382 *
   864   18.0  6.4  0.0  chr12              8093950  8093978 (41088976) + Zisupton-6_DR     DNA/Zisupton           9296   9409 (12707)  444376  
   489    4.6  0.6  2.6  chr12              8094907  8095062 (41087892) C Mariner-N5C_DR    DNA/TcMar            (6358)   1563    1411  444383 *
   533    1.4  4.2  0.0  chr12              8094939  8095080 (41087874) C DNA-2-32_DR       DNA/CMC-EnSpm?       (3145)   5637    5490  444384 *
   813    0.0  0.0  0.0  chr12              8094964  8095143 (41087811) + (TA)n             Simple_repeat             1    180     (0)  444385  
   529   16.9  0.5  0.0  chr12              8095081  8095146 (41087808) C Penelope-1_DR     LINE/Penelope         (272)   4169    3961  444386 *
   327    2.7  0.0  0.0  chr12              8095092  8095275 (41087679) C EnSpm-6N1_DR      DNA/CMC-EnSpm        (2649)   6587    6404  444387 *
   283   26.2  2.4  3.2  chr12              8095365  8095382 (41087572) + hAT-N164_DR       DNA/hAT-Tip100          802    866  (1174)  444388  
   294   22.0  2.1  3.2  chr12              8095383  8095399 (41087555) C EnSpm-N13_DR      DNA/CMC-EnSpm        (2525)  19624   19609  444389  
  2354    7.7  2.2  3.1  chr12              8095400  8095760 (41087194) + Mariner-N38_DR    DNA/TcMar-Tc1             2    359   (188)  444390  
   967   22.6  1.9 26.3  chr12              8095456  8096153 (41086801) + DNAX-25B_DR       DNA/Zisupton           1901   2463  (1075)  444391 *
   283   26.2  2.4  3.2  chr12              8095477  8095490 (41087464) + hAT-N164_DR       DNA/hAT-Tip100          867    926  (1114)  444388 *
  1215   13.5  2.9  8.2  chr12              8095937  8096223 (41086731) + HE1_DR1           SINE/tRNA-V-RTE           1    282     (0)  444392  
   676   16.9 33.0  6.2  chr12              8095953  8096273 (41086681) C Mariner-N2_DR     DNA/TcMar            (2294)   1672    1271  444393 *
   230    3.6  0.0  0.0  chr12              8097069  8097096 (41085858) C hAT-N168_DR       DNA/hAT-Charlie         (0)   1856    1829  444394  
   989   11.4 12.3  6.9  chr12              8097240  8097474 (41085480) + Mariner-11_DR     DNA/TcMar-Tc1             3    249  (1098)  444395  
   468   16.5  0.0  1.2  chr12              8097499  8097584 (41085370) + Mariner-11_DR     DNA/TcMar-Tc1          1060   1144   (203)  444396  
   717   23.2 14.4  5.7  chr12              8097610  8098222 (41084732) + ENSPM-6_DR        DNA/CMC-EnSpm          3068   3730 (28886)  444397 *
  1018   18.3  1.7  0.0  chr12              8098053  8098227 (41084727) + DNA-1-7_DR        DNA/PIF-Harbinger      1253   1430     (8)  444398  
   435   10.3  1.4  1.4  chr12              8098475  8098541 (41084413) + Mariner-11_DR     DNA/TcMar-Tc1           180    246  (1101)  444399  
   563    8.2  0.0  0.0  chr12              8098542  8098614 (41084340) C DNA-1-6_DR        DNA                     (0)    625     553  444400  
   212   12.3  6.3  9.8  chr12              8098605  8098616 (41084338) + DNA2-16_DR        DNA                   10043  10102  (7948)  444401 *
   250   16.0  6.0  0.0  chr12              8098617  8098666 (41084288) + ANGEL             DNA/Kolobok               6     58   (251)  444402  
   722   18.6  6.0  3.6  chr12              8099069  8099286 (41083668) + hAT-N164_DR       DNA/hAT-Tip100          832   1054   (986)  444403  
  6505    7.8  2.9  0.3  chr12              8099298  8100205 (41082749) + TDR2              DNA/TcMar-Tc1             7    937     (0)  444404  
   536   11.7 29.8  0.0  chr12              8100206  8100374 (41082580) C Merlin-1_DR       DNA/Merlin           (5513)   5014    4795  444405 *
   584   16.4 14.3  7.9  chr12              8100222  8100473 (41082481) C CryptonV-3_DR     DNA/Crypton-V       (22268)   1185     919  444406  
   549   20.4  1.4  8.2  chr12              8101413  8101432 (41081522) + DNA6-6_DR         DNA                    4159   4293  (6988)  444407  
   598   17.4  4.0  2.4  chr12              8101433  8101446 (41081508) + EnSpm-6N1_DR      DNA/CMC-EnSpm          6021   6146  (3090)  444408  
   708   14.7  0.9  0.9  chr12              8101447  8101556 (41081398) + hAT-N137_DR       DNA/hAT-Ac             2333   2442  (1129)  444409 *
  3140   14.9 12.6  4.0  chr12              8101556  8102004 (41080950) C Merlin-1_DR       DNA/Merlin           (8447)   2080    1574  444410  
  4212   19.6  7.8  4.5  chr12              8102005  8103209 (41079745) C DNA-X-4_DR        DNA                     (1)   1244       2  444411  
   296   14.3  4.3  0.0  chr12              8103210  8103272 (41079682) C ENSPM-6_DR        DNA/CMC-EnSpm       (18604)  14012   13947  444412 *
  1712   17.6  0.1  5.7  chr12              8103211  8103788 (41079166) C Zisupton-6_DR     DNA/Zisupton        (13273)   8843    8392  444413  
   981   16.2  0.3  9.9  chr12              8103458  8103834 (41079120) + Zisupton-6_DR     DNA/Zisupton           8392   8735 (13381)  444414 *
   311   18.3  2.6  5.4  chr12              8103697  8103707 (41079247) + Penelope-1_DR     LINE/Penelope            76    116  (4330)  444415 *
   467    8.5  2.0  3.5  chr12              8103708  8103853 (41079101) C DNA-2-32_DR       DNA/CMC-EnSpm?       (3166)   5616    5473  444416  
   311   18.3  2.6  5.4  chr12              8103854  8103887 (41079067) + Penelope-1_DR     LINE/Penelope           117    261  (4185)  444415  
   208    8.6  5.7  0.0  chr12              8105038  8105072 (41077882) + hAT-N47B_DR       DNA/hAT-Tip100          166    202   (786)  444417  
  2217    4.4  2.2  0.0  chr12              8105249  8105521 (41077433) + SINE2-3_DR        SINE/tRNA-V-RTE          89    367     (1)  444418  
   347   12.1  7.5  1.4  chr12              8105503  8105636 (41077318) + Dada-U6_DR        DNA/Dada               7102   7243  (1720)  444419 *
  2050   10.0  1.5  3.9  chr12              8105522  8105590 (41077364) C Merlin-1_DR       DNA/Merlin           (5915)   4612    4279  444405  
   361   20.6  8.4  3.0  chr12              8105631  8105725 (41077229) C Kolobok-N13_DR    DNA                   (244)    215     116  444420  
   487   21.5 23.6  1.6  chr12              8105785  8105987 (41076967) C Kolobok-N13_DR    DNA                   (210)    249       3  444421  
   228   17.0  8.9  2.1  chr12              8107651  8107740 (41075214) + DNA9-3_DR         DNA/MULE-MuDR?          954   1049 (10330)  444422 *
   693   14.1  0.5 21.7  chr12              8107668  8107857 (41075097) C DNA-TA-4_DR       DNA/TcMar            (5089)   4706    4550  444423 *
  2262    6.9  0.7  0.7  chr12              8107741  8108047 (41074907) C DNA6-6_DR         DNA                  (6712)   4569    4263  444424  
   201   22.2  1.9  0.0  chr12              8108623  8108676 (41074278) + EnSpm-N13_DR      DNA/CMC-EnSpm          5995   6049 (16100)  444425  
   845   18.0  0.0  4.6  chr12              8109500  8109532 (41073422) C Helitron-2_DR     RC/Helitron          (3989)  23423   23251  444426  
   918   12.2  4.0  0.0  chr12              8109533  8109680 (41073274) C DNA-6-N2_DR       DNA                  (1431)   3625    3472  444427 *
  1008   12.2  0.6  3.0  chr12              8109551  8109719 (41073235) C hAT-N127_DR       DNA/hAT-Charlie      (3183)   7133    6969  444428  
   277    7.2  2.3  3.5  chr12              8109686  8109772 (41073182) + (TTAAA)n          Simple_repeat             3     88     (0)  444429 *
   228    8.5  0.0  0.0  chr12              8109909  8109967 (41072987) C EnSpm-N48_DR      DNA/CMC-EnSpm        (1684)   1894    1836  444430  
   245   18.6  1.7  1.7  chr12              8110399  8110458 (41072496) + EnSpm-N44_DR      DNA/CMC-EnSpm          5410   5469  (3183)  444431 *
   991   16.8  9.6  0.8  chr12              8110406  8110655 (41072299) + DNA8-25_DR        DNA                    1902   2176  (1791)  444432  
   518   20.8 40.4  0.3  chr12              8110420  8110493 (41072461) C DNA9-3_DR         DNA/MULE-MuDR?       (9715)   1664    1345  444433 *
   532   26.3  1.1  5.0  chr12              8110494  8110681 (41072273) C Harbinger-N17_DR  DNA/PIF-Harbinger     (885)    760     580  444434  
   518   20.8 40.4  0.3  chr12              8110682  8110694 (41072260) C DNA9-3_DR         DNA/MULE-MuDR?       (9715)   1344    1280  444433  
   201   24.4  0.0  0.0  chr12              8111413  8111457 (41071497) + ANGEL             DNA/Kolobok             265    309     (0)  444435  
   211   25.0  0.0  1.7  chr12              8112516  8112576 (41070378) C DNA21TA1_DR       DNA/TcMar-Tc1         (242)    297     238  444436  
   592   13.8  4.4  3.5  chr12              8112577  8112595 (41070359) C ENSPM-6_DR        DNA/CMC-EnSpm       (12940)  19676   19657  444437  
  1615    5.5  0.0  0.0  chr12              8112596  8112812 (41070142) + hAT-N141_DR       DNA/hAT-Charlie           3    219   (186)  444438  
   534   11.8  0.0  0.0  chr12              8112787  8112862 (41070092) + Harbinger-4N1B_DR DNA/PIF-Harbinger        16     91  (1072)  444439 *
  1431   19.9 11.6 11.2  chr12              8112870  8113429 (41069525) + Kolobok-N16B_DR   DNA/Kolobok?             87    648   (495)  444440  
  3109   14.0 22.7  0.8  chr12              8113442  8114392 (41068562) C DNA8-3_DR         DNA/hAT-Tip100        (210)   1177      20  444441  
  7266   10.3  5.6  0.2  chr12              8114415  8115517 (41067437) C DNA-8-3_DR        DNA/P                   (0)   1163       1  444442  
   258   20.8  0.0  0.0  chr12              8115533  8115580 (41067374) + DNA-3-6_DR        DNA/Zator?              461    508    (77)  444443  
   203   18.8  0.0  0.0  chr12              8116493  8116524 (41066430) C Gypsy-191_DR-I    LTR/Gypsy            (1241)   1891    1860  444444  
   327   20.1  0.0 12.3  chr12              8116681  8116799 (41066155) C RTEX-2_DR         LINE/RTE-X             (15)   3245    3140  444445  
  3765    8.2  2.8  2.1  chr12              8117056  8117630 (41065324) C Merlin-1_DR       DNA/Merlin           (8336)   2191    1613  444446  
   225    7.9  0.0 23.9  chr12              8118023  8118105 (41064849) + DNA-6-N2_DR       DNA                    4201   4267   (789)  444447 *
   641   14.2  0.3  3.2  chr12              8118063  8118256 (41064698) + (TAA)n            Simple_repeat             1    188     (0)  444448  
   327   17.9  2.0  0.8  chr12              8118158  8118275 (41064679) + DNA-1-7_DR        DNA/PIF-Harbinger       668    788   (650)  444449 *
   251   19.2  0.0 10.0  chr12              8118199  8118308 (41064646) + hAT-N178B_DR      DNA/hAT-Ac              138    237  (1646)  444450 *
   293    5.9  9.8  0.0  chr12              8119373  8119423 (41063531) C Mariner-21_DR     DNA/TcMar-Tc1        (1532)     57       2  444451  
   590   15.5  0.0  0.0  chr12              8119460  8119556 (41063398) + ANGEL             DNA/Kolobok             207    303     (6)  444452 *
   927   13.9 23.1  0.0  chr12              8119555  8119762 (41063192) + ANGEL             DNA/Kolobok              48    303     (6)  444453  
   209   33.3  0.8  1.6  chr12              8119557  8119576 (41063378) C EnSpm-N25_DR      DNA/CMC-EnSpm        (4201)    455     362  444454 *
   391   19.5 10.9  9.9  chr12              8119764  8119833 (41063121) + EnSpm-N1_DR       DNA/CMC-EnSpm           716    928  (1602)  444455  
   854   12.2  0.7  0.7  chr12              8119834  8119974 (41062980) + ANGEL             DNA/Kolobok             158    298    (11)  444456  
   510   16.5 22.7  9.8  chr12              8119978  8120206 (41062748) + ANGEL             DNA/Kolobok              48    303     (6)  444457  
   247   14.6  0.0  0.0  chr12              8120205  8120245 (41062709) + ANGEL             DNA/Kolobok              48     88   (221)  444458 *
   214    8.1 18.9  0.0  chr12              8120262  8120298 (41062656) + ANGEL             DNA/Kolobok             157    200   (109)  444459  
   945    0.9  0.0  0.0  chr12              8120300  8120407 (41062547) C TE-X-7_DR         LINE?/Penelope?        (76)    763     656  444460  
   445    0.0  0.0  0.0  chr12              8120408  8120456 (41062498) + TE-X-7_DR         LINE?/Penelope?         791    839     (0)  444461 *
   450   20.7  2.4  4.8  chr12              8120444  8120570 (41062384) C ANGEL             DNA/Kolobok           (179)    130       7  444462  
   211   18.6  0.0  2.3  chr12              8120570  8120613 (41062341) + ANGEL             DNA/Kolobok              49     91   (218)  444463 *
   208   24.4  3.6  1.2  chr12              8120608  8120690 (41062264) C DNA-N33_DR        DNA                  (1138)    565     481  444464 *
   442   16.3  1.2  0.0  chr12              8120621  8120706 (41062248) + ANGEL             DNA/Kolobok             217    303     (6)  444465  
   453   22.3 10.7  3.6  chr12              8120707  8120766 (41062188) + EnSpm-N1_DR       DNA/CMC-EnSpm           715    933  (1597)  444466  
   883   13.1  1.4  0.0  chr12              8120767  8120911 (41062043) + ANGEL             DNA/Kolobok             157    303     (6)  444467  
   654   20.6 22.5  0.0  chr12              8120910  8121118 (41061836) + ANGEL             DNA/Kolobok              48    303     (6)  444468 *
   395   20.7 10.4  8.8  chr12              8121120  8121331 (41061623) + EnSpm-N1_DR       DNA/CMC-EnSpm           716    930  (1600)  444469 *
   800   14.5  0.6  7.5  chr12              8121178  8121334 (41061620) + ANGEL             DNA/Kolobok             157    303     (6)  444470  
   735   14.5  3.0  0.7  chr12              8121400  8121531 (41061423) + ANGEL             DNA/Kolobok             169    303     (6)  444471  
   301   26.2  0.9  3.7  chr12              8121439  8121549 (41061405) C EnSpm-8_DR        DNA/CMC-EnSpm         (991)   8450    8343  444472 *
   930   13.2 24.9  0.0  chr12              8121530  8121734 (41061220) + ANGEL             DNA/Kolobok              48    303     (6)  444473  
   267   23.9  4.2  5.1  chr12              8121634  8121752 (41061202) C EnSpm-8_DR        DNA/CMC-EnSpm         (981)   8460    8343  444474 *
   988   11.8 23.0  0.4  chr12              8121734  8121946 (41061008) + ANGEL             DNA/Kolobok              49    309     (0)  444475  
   463   21.7  5.3  9.9  chr12              8121799  8121967 (41060987) C DNA2-8_DR         DNA/CMC-EnSpm        (2768)   1639    1478  444476 *
   235   17.6  8.7  1.4  chr12              8122600  8122622 (41060332) C EnSpm-15_DR       DNA/CMC-EnSpm        (1408)  10046   10019  444477  
   311    9.4  9.4  0.0  chr12              8122623  8122675 (41060279) C ANGEL             DNA/hAT                 (0)    309     252  444478 *
   608   19.4  5.8  4.7  chr12              8122643  8122688 (41060266) + ANGEL             DNA/Kolobok             119    309     (0)  444479  
   251   21.8  0.0  5.8  chr12              8122676  8122691 (41060263) + hAT-N79_DR        DNA/hAT-Ac             1691   1755   (334)  444480 *
   746   15.4  7.0  0.0  chr12              8122689  8122831 (41060123) C ANGEL             DNA/hAT               (156)    153       1  444478  
   392   11.3 10.8  5.1  chr12              8122923  8123015 (41059939) C EnSpm-N26B_DR     DNA/CMC-EnSpm          (51)    170      73  444481 *
  2078   14.9  3.0  5.2  chr12              8122973  8123016 (41059938) + DNA8-17_DR        DNA/hAT-Tip100         1274   1660   (153)  444482  
  2521    6.9  3.4  0.8  chr12              8123017  8123367 (41059587) + SINE2-3_DR        SINE/tRNA-V-RTE           1    360     (8)  444483  
  1817   20.2  5.2  0.2  chr12              8123027  8123448 (41059506) C Mariner-N2_DR     DNA/TcMar            (2289)   1677    1235  444484 *
   250    7.9  0.0  0.0  chr12              8123443  8123480 (41059474) + EnSpm-21_DR       DNA/CMC-EnSpm          9113   9150     (0)  444485 *
   438    2.6  0.0  7.8  chr12              8124282  8124364 (41058590) + Harbinger3_DR     DNA/PIF-Harbinger      2028   2104  (1495)  444486  
   211   25.9  2.6  3.4  chr12              8124306  8124569 (41058385) C HAT1_DR           DNA/hAT-Ac           (2645)    647     386  444487 *
   538   23.4  9.0  2.9  chr12              8124337  8125035 (41057919) C Polinton-4_DR     DNA/Maverick         (7591)  12696   12319  444488 *
  1193    6.2  0.1  4.0  chr12              8124570  8125066 (41057888) + (TCTA)n           Simple_repeat             1    731     (0)  444489  
   517   20.9  2.7  4.6  chr12              8124859  8125092 (41057862) C Kolobok-2_DR      DNA/Kolobok-T2       (3356)   3344    3136  444490 *
   220   22.0  1.3  5.4  chr12              8125202  8125278 (41057676) C Helitron-2_DR     RC/Helitron         (15515)  11897   11824  444491  
   961    9.9  4.6  1.3  chr12              8126291  8126443 (41056511) C HATN17_DR         DNA/hAT-Tip100       (1045)    502     345  444492 *
  2578    5.7  2.8  0.8  chr12              8126313  8126668 (41056286) C SINE2-3_DR        SINE/tRNA-V-RTE         (5)    363       1  444493  
  1154   11.7  5.5  5.9  chr12              8126669  8126696 (41056258) + CryptonV-N4_DR    DNA/Crypton-V          7870   7896  (5597)  444494  
   318   16.7  4.8  7.3  chr12              8126684  8126694 (41056260) + CryptonV-3_DR     DNA/Crypton-V          2753   2761 (20692)  444495 *
   654   12.2  4.3  0.8  chr12              8126695  8126810 (41056144) C DNA11TA1B_DR      DNA/CMC-EnSpm           (0)    203      84  444496  
  1258   10.8 33.9  0.0  chr12              8126847  8127218 (41055736) C Mariner-N31_DR    DNA/TcMar-Tc1          (42)    498       1  444497  
   224   14.6  0.0  0.0  chr12              8127229  8127269 (41055685) + TDR16             DNA/Merlin               84    124   (189)  444498  
   233   10.7 17.9  0.0  chr12              8127278  8127333 (41055621) + TDR16             DNA/Merlin              213    278    (35)  444499  
   358   16.4  0.0 18.3  chr12              8127376  8127472 (41055482) C EnSpm-N2_DR       DNA/CMC-EnSpm         (869)   3146    3065  444500 *
  3849    7.0  1.5  0.9  chr12              8127389  8127932 (41055022) + Mariner-N38_DR    DNA/TcMar-Tc1             1    547     (0)  444501  
   215   15.9  9.1  0.0  chr12              8127900  8127943 (41055011) C hAT-N21B_DR       DNA/hAT-Ac            (550)    751     704  444502 *
   226   15.6  2.7  6.2  chr12              8129735  8129919 (41053035) + Kolobok-4_DR      DNA/Kolobok-T2         4931   5109  (1522)  444503 *
   512    5.3  0.8  1.5  chr12              8129756  8129799 (41053155) C EnSpm-N42_DR      DNA/CMC-EnSpm         (459)    793     646  444504  
   423    8.0  1.4  0.4  chr12              8129800  8129844 (41053110) C Zisupton-7_DR     DNA/Zisupton         (4533)  12549   12271  444505 *
   563   10.0  0.0  0.0  chr12              8129830  8129919 (41053035) + hAT-N127_DR       DNA/hAT-Charlie        2077   2166  (8150)  444506 *
   718    3.9  0.0 10.5  chr12              8129845  8130075 (41052879) C DNA8-25_DR        DNA                  (3131)    836     628  444507  
   227    6.3  1.6  5.2  chr12              8129849  8130019 (41052935) + EnSpm-N37_DR      DNA/CMC-EnSpm          4078   4320  (2327)  444508 *
   251    8.7  8.7  0.0  chr12              8130020  8130123 (41052831) + DNA-8-24_DR       DNA/hAT-Tip100           86    198  (1585)  444509 *
   512    5.3  0.8  1.5  chr12              8130076  8130105 (41052849) C EnSpm-N42_DR      DNA/CMC-EnSpm         (459)    645     536  444504  
   227    6.3  1.6  5.2  chr12              8130124  8130168 (41052786) + EnSpm-N37_DR      DNA/CMC-EnSpm          4321   4386  (2261)  444508  
   295   14.9  1.1  9.8  chr12              8131326  8131414 (41051540) C DNA7-N1_DR        DNA/Zisupton         (2082)   8335    8254  444510 *
   362   13.8  1.5  1.5  chr12              8131352  8131417 (41051537) C ANGEL             DNA/hAT                 (0)    309     244  444511  
  8165    9.2  7.5  1.6  chr12              8131418  8132776 (41050178) C DNA-1-7_DR        DNA/PIF-Harbinger       (0)   1438       1  444512  
   333   20.2  5.0  1.2  chr12              8131418  8131431 (41051523) + EnSpm-N13_DR      DNA/CMC-EnSpm         13508  13590  (8559)  444513 *
   344   18.6  5.6  5.6  chr12              8132752  8132859 (41050095) + ENSPM-6_DR        DNA/CMC-EnSpm         14967  15074 (17542)  444514 *
   637   16.3 14.4  1.5  chr12              8132781  8132961 (41049993) C ANGEL             DNA/hAT                (69)    240      37  444511  
  2250   11.6  1.1  2.3  chr12              8133001  8133352 (41049602) + SINE2-4_DR        SINE/tRNA-V-RTE          18    365     (6)  444515  
   320   22.0  8.5  0.0  chr12              8133488  8133605 (41049349) C hAT-N108_DR       DNA/hAT-Ac              (0)    576     449  444516 *
  1100   15.3  4.7  5.9  chr12              8133594  8133850 (41049104) + CryptonV-3_DR     DNA/Crypton-V           932   1185 (22268)  444517 *
  2869    8.6  1.1  0.5  chr12              8133623  8134057 (41048897) + Mariner-N38_DR    DNA/TcMar-Tc1            84    521    (26)  444518  
  1389   12.3 12.6  6.3  chr12              8134074  8134462 (41048492) C hAT-N108_DR       DNA/hAT-Ac            (162)    414       3  444516  
  2237    9.3  8.3  1.3  chr12              8134469  8134829 (41048125) C HE1_DR1           SINE/tRNA-V-RTE        (16)    386       1  444519  
   819   15.6  8.5  2.9  chr12              8134690  8134854 (41048100) C DIRS-1F-LTR_DR    LTR/Ngaro             (323)    362     189  444520 *
   202   15.6  0.0  0.0  chr12              8134888  8134919 (41048035) + hAT-27N1_DR       DNA/hAT-Ac              241    272   (459)  444521  
  6741    2.9  1.4  0.0  chr12              8134935  8135725 (41047229) + DNA25TWA2_DR      DNA                       1    802     (0)  444522  
   232    6.5  0.0  0.0  chr12              8135701  8135731 (41047223) + EnSpm-N10_DR      DNA/CMC-EnSpm          4108   4138  (5170)  444523 *
   745   16.5 18.2  0.8  chr12              8135841  8136054 (41046900) + Merlin-N3_DR      DNA/Merlin                5    255     (0)  444524  
   219   19.8 26.9  2.4  chr12              8136112  8136282 (41046672) + hAT-27N1_DR       DNA/hAT-Ac              452    663    (68)  444525  
  1438   12.7 27.7  2.6  chr12              8136283  8136719 (41046235) + hAT-N86_DR        DNA/hAT-Ac                1    544     (0)  444526  
   419   10.8  3.9  5.6  chr12              8136799  8136926 (41046028) + Helitron-1_DR     RC/Helitron            2537   2662 (23638)  444527 *
   548    3.9  0.0  1.3  chr12              8136852  8136930 (41046024) C Zisupton-6_DR     DNA/Zisupton        (12773)   9343    9266  444528  
   408    5.7  0.0  0.0  chr12              8136853  8136940 (41046014) C EnSpm-N13_DR      DNA/CMC-EnSpm       (13868)   8281    8194  444529 *
   332   25.0  1.4  4.3  chr12              8136856  8136997 (41045957) + EnSpm-N13_DR      DNA/CMC-EnSpm         17668  17805  (4344)  444530 *
   382    5.9  3.9  0.9  chr12              8136941  8136951 (41046003) + hAT-N127_DR       DNA/hAT-Charlie        2120   2181  (8135)  444531  
   968    3.0  0.7  0.7  chr12              8137394  8137663 (41045291) C EnSpm-N42_DR      DNA/CMC-EnSpm         (437)    815     546  444532 *
  1122    0.4  0.0  5.1  chr12              8137435  8137722 (41045232) + EnSpm-N42_DR      DNA/CMC-EnSpm           545    815   (437)  444532 *
  3161   11.3  1.9 18.5  chr12              8137560  8138306 (41044648) C MuDR-2_DR         DNA/MULE-MuDR        (7493)  16440   15799  444533 *
  4738    7.6  0.7  3.5  chr12              8137642  8138349 (41044605) + Merlin-1_DR       DNA/Merlin             1549   2237  (8290)  444534  
   875   23.6  3.5  0.0  chr12              8137664  8137791 (41045163) + Zisupton-6_DR     DNA/Zisupton           8610   9021 (13095)  444535 *
   320    2.1  0.0  0.0  chr12              8138283  8138471 (41044483) C EnSpm-16_DR       DNA/CMC-EnSpm        (9116)    668     480  444536  
   551   17.1  0.0  1.9  chr12              8138702  8138808 (41044146) C DNA2-16_DR        DNA                  (9784)   8267    8163  444537 *
  1838   10.3 14.6  2.7  chr12              8138727  8139056 (41043898) C SINE2-4_DR        SINE/tRNA-V-RTE         (3)    368       1  444538  
  1282   19.4 15.4  3.8  chr12              8139057  8139102 (41043852) + DNA8-28_DR        DNA/hAT                3051   3468  (3674)  444539  
  1562    5.1  7.4  0.0  chr12              8139451  8139665 (41043289) C TDR20             DNA/Merlin              (8)    231       1  444540  
   204   11.4  0.0  2.9  chr12              8141133  8141168 (41041786) + L1-65_DR          LINE/L1                 636    670  (1072)  444541  
   212   16.3  4.1  4.1  chr12              8141652  8141666 (41041288) C hAT-N107_DR       DNA/hAT-Ac            (411)    597     508  444542  
   229   13.6  1.6  5.8  chr12              8141667  8141681 (41041273) C Penelope-1_DR     LINE/Penelope        (4221)    225     106  444543  
   266   14.3  1.8  4.7  chr12              8141682  8141693 (41041261) C Ginger1-N1_DR     DNA/Ginger-1         (1899)    759     653  444544  
   275   19.6  1.0  1.0  chr12              8141694  8141712 (41041242) + hAT-N68_DR        DNA/hAT-Ac             2848   2945    (87)  444545  
   362   10.4  0.0  2.6  chr12              8141713  8141791 (41041163) + DNA7-N1_DR        DNA/Zisupton           9190   9266  (1151)  444546  
   307   10.3  3.3  3.3  chr12              8141718  8141807 (41041147) + hAT-13_DR         DNA/hAT-Tip100         2387   2476   (326)  444547 *
   424   11.7  0.0 15.6  chr12              8141735  8141845 (41041109) C hAT-N21_DR        DNA/hAT-Charlie       (122)   1724    1629  444548  
   251   10.1  4.7  6.4  chr12              8141740  8141866 (41041088) + Penelope-1_DR     LINE/Penelope           106    230  (4216)  444549 *
   230    2.1  2.1  0.0  chr12              8141827  8141874 (41041080) + DNA-1-7_DR        DNA/PIF-Harbinger       668    716   (722)  444550 *
   217   10.1  7.0  2.7  chr12              8141875  8141893 (41041061) C DNA-6-N2_DR       DNA                  (4222)    830     761  444551  
  1516   22.3  2.8  2.3  chr12              8141902  8142085 (41040869) + Zisupton-6_DR     DNA/Zisupton           8376   8772 (13344)  444552  
  1893    1.2  0.0  3.9  chr12              8142086  8142352 (41040602) C EnSpm-N42_DR      DNA/CMC-EnSpm         (450)    802     546  444553  
  1119    1.1  0.0  1.5  chr12              8142110  8142383 (41040571) + EnSpm-N42_DR      DNA/CMC-EnSpm           546    815   (437)  444553 *
  1165    0.4  0.0  1.1  chr12              8142194  8142549 (41040405) + EnSpm-N42_DR      DNA/CMC-EnSpm           546    815   (437)  444553  
  1516   22.3  2.8  2.3  chr12              8142550  8142743 (41040211) + Zisupton-6_DR     DNA/Zisupton           8773   9191 (12925)  444552  
  1185   14.8 18.0  0.0  chr12              8142744  8142987 (41039967) C hAT-N52_DR        DNA/hAT-Ac            (533)    288       1  444554  
  1516   22.3  2.8  2.3  chr12              8142988  8143068 (41039886) + Zisupton-6_DR     DNA/Zisupton           9192   9375 (12741)  444552  
   545   13.9  8.9  4.3  chr12              8144240  8144374 (41038580) + hAT-N122_DR       DNA/hAT-Ac                1    141   (436)  444555  
  1256   13.7 11.3  2.3  chr12              8144452  8144734 (41038220) + EnSpm-N21_DR      DNA/CMC-EnSpm            26    333   (146)  444556  
  2524    5.7  0.0  0.0  chr12              8144744  8145061 (41037893) + DNA13TA1a_DR      DNA/TcMar-Tc1             1    318     (0)  444557  
   210   18.4  0.0  0.0  chr12              8145064  8145101 (41037853) + EnSpm-N21_DR      DNA/CMC-EnSpm           368    405    (74)  444558  
   278    7.9  0.0  0.0  chr12              8145518  8145555 (41037399) C TE-X-1_DR         DNA                   (640)    838     801  444559  
  3250    7.2  3.3 13.9  chr12              8145557  8146168 (41036786) C TE-X-1_DR         DNA                   (801)    677     123  444559  
   361   16.1  4.4  1.7  chr12              8146113  8146145 (41036809) C P-1_DR            DNA/P                (2551)   7417    7301  444560 *
   432    8.8  0.0  1.2  chr12              8146146  8146226 (41036728) C Zisupton-7_DR     DNA/Zisupton         (4576)  12506   12427  444561  
   376   10.7  1.3  0.0  chr12              8146166  8146226 (41036728) C hAT-N68_DR        DNA/hAT-Ac             (91)   2941    2880  444562 *
  9658    2.8  2.1  4.3  chr12              8146227  8147639 (41035315) + hAT-N36B_DR       DNA/hAT                   1   1383     (0)  444563  
   211   27.2  9.6  0.0  chr12              8146241  8146286 (41036668) + EnSpm-N48B_DR     DNA/CMC-EnSpm          5378   5510  (1449)  444564 *
   503   11.4  2.2  2.2  chr12              8147657  8147746 (41035208) C DNA-X-4_DR        DNA                   (280)    965     876  444565  
  2742   12.2  4.0  0.2  chr12              8147764  8148207 (41034747) C DNA-X-4_DR        DNA                   (783)    462       2  444565  
   492   18.9 24.5  1.1  chr12              8148222  8148376 (41034578) + hAT-N88_DR        DNA/hAT-Ac              178    368   (214)  444566 *
  1484   11.6  4.2  0.6  chr12              8148321  8148569 (41034385) C DNA2-16_DR        DNA                  (4012)  14039   13832  444567  
   601   21.7 10.3  6.8  chr12              8148562  8148774 (41034180) + hAT-N88_DR        DNA/hAT-Ac              358    577     (5)  444568 *
   212    2.8  0.0  0.0  chr12              8149251  8149286 (41033668) + EnSpm-9_DR        DNA/CMC-EnSpm          1031   1066  (7554)  444569  
   342   19.1  1.2  2.4  chr12              8149454  8149539 (41033415) C EnSpm-N48B_DR     DNA/CMC-EnSpm        (5074)   1885    1801  444570 *
   905   12.7  2.5  0.6  chr12              8149476  8149634 (41033320) + Helitron-N3B_DR   RC/Helitron            5139   5300  (1304)  444571  
   211   24.1  7.3  2.3  chr12              8149702  8149741 (41033213) + Helitron-2_DR     RC/Helitron           12770  12870 (14542)  444572  
   494    9.5  0.0  0.0  chr12              8149742  8149815 (41033139) + DNA-5-8F_DR       DNA/hAT-hAT5             61    134   (336)  444573  
   367   11.5  0.0  1.6  chr12              8149818  8149879 (41033075) + EnSpm-N4_DR       DNA/CMC-EnSpm             1     61   (151)  444574  
   963   11.9 20.9  0.4  chr12              8149880  8150089 (41032865) C DNA8-12_DR        DNA                     (0)    326      74  444575  
   853   11.8  3.9  0.0  chr12              8150104  8150256 (41032698) + EnSpm-N4_DR       DNA/CMC-EnSpm            54    212     (0)  444576  
   878    3.3  0.0  0.0  chr12              8150381  8150560 (41032394) + (TA)n             Simple_repeat             1    180     (0)  444577 *
  1295    2.8  0.0  1.0  chr12              8150400  8150690 (41032264) + EnSpm-N42_DR      DNA/CMC-EnSpm           546    833   (419)  444578  
   533   17.2  4.8  0.5  chr12              8150504  8150713 (41032241) C EnSpm-N13_DR      DNA/CMC-EnSpm        (4407)  17742   17524  444579 *
   770    7.2  0.0  6.6  chr12              8150532  8150725 (41032229) + DNA-X-5_DR        DNA/hAT                 994   1175    (46)  444580 *
  2595   16.2  1.6  5.2  chr12              8150566  8150809 (41032145) C DNA6-6_DR         DNA                  (3866)   7415    6856  444581  
  2839    5.2  0.3  1.1  chr12              8150810  8151180 (41031774) + SINE2-3_DR        SINE/tRNA-V-RTE           1    368     (0)  444582  
   248    7.4 10.9  3.8  chr12              8151177  8151231 (41031723) + DNA-5-8F_DR       DNA/hAT-hAT5            419    470     (0)  444583 *
  1731   15.6  0.6  0.0  chr12              8151746  8152073 (41030881) + Mariner-N38_DR    DNA/TcMar-Tc1           184    513    (34)  444584  
  1370   17.3  3.0  7.9  chr12              8152074  8152111 (41030843) + hAT-N21B_DR       DNA/hAT-Ac              887   1235    (66)  444585  
   225    9.3  4.7  0.0  chr12              8152622  8152664 (41030290) C Gypsy157-I_DR     LTR/Gypsy            (3336)   7564    7520  444586  
   322    2.5  0.0  0.0  chr12              8152857  8152936 (41030018) + (TAA)n            Simple_repeat             3     82     (0)  444587  
   217    8.5 10.6  0.0  chr12              8152858  8152951 (41030003) C DNA-TA-4_DR       DNA/TcMar            (3657)   6138    6035  444588 *
   228   13.8  0.8 26.7  chr12              8153458  8153714 (41029240) C DNA-1-7_DR        DNA/PIF-Harbinger     (578)    860     668  444589 *
   236   11.5  2.3  1.1  chr12              8153630  8153734 (41029220) + (TTA)n            Simple_repeat             3    107     (0)  444590  
   201   11.4  2.2  2.2  chr12              8153820  8153864 (41029090) C EnSpm-N37_DR      DNA/CMC-EnSpm        (6093)    554     510  444591 *
   267   15.3  0.8  6.7  chr12              8153825  8153950 (41029004) C DNA-6-N2_DR       DNA                   (749)   4307    4189  444592 *
   833   14.0  3.3  1.6  chr12              8153873  8154061 (41028893) C DNA-TA-4_DR       DNA/TcMar            (5072)   4723    4550  444593 *
   971   13.1  0.0  1.3  chr12              8153935  8154089 (41028865) C hAT-N137_DR       DNA/hAT-Ac            (848)   2723    2571  444594  
   849   20.5  0.0  0.0  chr12              8153949  8154114 (41028840) C EnSpm-17_DR       DNA/CMC-EnSpm        (6307)   2969    2804  444595 *
   265   23.2  8.7  3.7  chr12              8154328  8154430 (41028524) C Kolobok-N10_DR    DNA/Kolobok           (467)    176      69  444596 *
   281   22.2 11.5  3.8  chr12              8154359  8154480 (41028474) + Kolobok-N10_DR    DNA/Kolobok             493    623    (20)  444597  
   232   23.3  2.7  7.0  chr12              8154870  8154943 (41028011) + hAT-N22B_DR       DNA/hAT-Ac              783    853   (526)  444598  
  2712    7.0  0.3  1.3  chr12              8155161  8155552 (41027402) + Mariner-N38_DR    DNA/TcMar-Tc1           159    546     (1)  444599  
   250   23.8  2.0  8.4  chr12              8155464  8155564 (41027390) C MuDR-2_DR         DNA/MULE-MuDR        (8011)  15922   15828  444600 *
   236   25.4  5.2  3.6  chr12              8155468  8155499 (41027455) + Merlin-1_DR       DNA/Merlin             2090   2149  (8378)  444601 *
   413   10.8  1.5  0.0  chr12              8155500  8155564 (41027390) C Zisupton-6_DR     DNA/Zisupton        (13118)   8998    8933  444602  
   236   25.4  5.2  3.6  chr12              8155565  8155602 (41027352) + Merlin-1_DR       DNA/Merlin             2150   2226  (8301)  444601  
   228    8.5  0.0  0.0  chr12              8155839  8155885 (41027069) + EnSpm-N48B_DR     DNA/CMC-EnSpm          5243   5289  (1670)  444603 *
   356    8.2  1.6  0.0  chr12              8155844  8155904 (41027050) + hAT-N21_DR        DNA/hAT-Charlie        1692   1753    (93)  444604  
   271   14.6 11.1  1.0  chr12              8155923  8155933 (41027021) + hAT-N145_DR       DNA/hAT-Ac             1377   1475   (116)  444605  
   562   20.8 14.0  0.0  chr12              8155934  8156111 (41026843) + DNA-8-24_DR       DNA/hAT-Tip100          520    722  (1061)  444606  
   558   10.3  3.5  0.0  chr12              8156700  8156786 (41026168) + DNA2-2B_DR        DNA                     838    927     (2)  444607 *
  6450    2.2  3.4  0.0  chr12              8156714  8157473 (41025481) C DNA2-2_DR         DNA                     (0)    786       1  444608  
  3049    9.9  4.4  0.8  chr12              8157686  8158161 (41024793) C L1-135_DR         LINE/L1                 (5)   2534    2042  444609  
   851    8.6  0.7  4.4  chr12              8158197  8158349 (41024605) + hAT-N137_DR       DNA/hAT-Ac             2601   2722   (849)  444610  
   638   18.4  3.0  3.7  chr12              8158213  8158376 (41024578) C CryptonV-N2_DR    DNA/Crypton-V         (932)  15706   15544  444611 *
  1323    7.8  4.2  0.0  chr12              8158520  8158710 (41024244) + Penelope-3B_DR    LINE/Penelope           286    484   (498)  444612 *
  1885   16.1  8.5  1.9  chr12              8158686  8158710 (41024244) + DNA6-6_DR         DNA                    4165   4377  (6904)  444613  
  2247   12.0  4.8  0.3  chr12              8158711  8159062 (41023892) + SINE2-3_DR        SINE/tRNA-V-RTE           1    368     (0)  444614 *
  2524    8.2  5.4  1.2  chr12              8159061  8159465 (41023489) + Penelope-3_DR     LINE/Penelope           789   1210     (6)  444615  
  1885   16.1  8.5  1.9  chr12              8159063  8159084 (41023870) + DNA6-6_DR         DNA                    4378   4589  (6692)  444613 *
   202   10.5  0.0  2.6  chr12              8159964  8160002 (41022952) + Kolobok-N11_DR    DNA/Kolobok-T2            6     43   (428)  444616  
   339   15.0  0.0  0.0  chr12              8160485  8160544 (41022410) + HATN12_DR         DNA/hAT-Ac                2     61   (518)  444617  
   246   22.3  9.3  1.1  chr12              8160502  8160542 (41022412) + EnSpm-N13_DR      DNA/CMC-EnSpm          7588   7635 (14514)  444618 *
  2912    6.3  5.5  0.0  chr12              8160543  8160957 (41021997) + Mariner-N38_DR    DNA/TcMar-Tc1             1    438   (109)  444619  
   339   15.7  0.0  6.6  chr12              8161249  8161474 (41021480) + T-rich            Low_complexity            1    211     (0)  444620  
   204   11.4  0.0  6.8  chr12              8162801  8162847 (41020107) C hAT-N48B_DR       DNA/hAT-Ac            (713)   1427    1384  444621 *
   298   12.7  0.0  1.6  chr12              8162821  8162884 (41020070) + DNA8-26_DR        DNA                    1478   1540  (2990)  444622 *
   441   19.8  0.0  2.1  chr12              8162832  8162850 (41020104) C Merlin-2_DR       DNA/Merlin           (9003)   4918    4902  444623  
  2764    6.6  3.4  0.5  chr12              8162851  8163232 (41019722) C TC1DR3            DNA/TcMar-Tc1           (2)   1223     831  444624  
  2653   10.2  0.5  4.1  chr12              8165138  8165545 (41017409) + DNA8-17_DR        DNA/hAT-Tip100         1275   1668   (145)  444625  
   894   14.3  2.6  1.3  chr12              8165408  8165563 (41017391) + IS3EU-4_DR        DNA/IS3EU              9121   9278  (5751)  444626 *
   271    8.2  1.1  0.0  chr12              8165920  8166035 (41016919) + (TTTAA)n          Simple_repeat             3    119     (0)  444627  
   534   13.4  5.6  7.0  chr12              8166921  8166957 (41015997) + hAT-N164_DR       DNA/hAT-Tip100          802    836  (1204)  444628  
   613   13.9  0.8  1.6  chr12              8166958  8167081 (41015873) C Mariner-N38_DR    DNA/TcMar-Tc1           (0)    547     425  444629  
   222   22.9  0.0 14.9  chr12              8167065  8167141 (41015813) + EnSpm-N49B_DR     DNA/CMC-EnSpm          1649   1715   (835)  444630 *
   402   11.7  0.0  1.7  chr12              8167089  8167149 (41015805) C LINEX-1_DR        Retroposon            (611)    194     135  444631  
   225    7.5  2.9  1.4  chr12              8168003  8168070 (41014884) C DNA-1-7_DR        DNA/PIF-Harbinger     (675)    763     695  444632  
   293   14.2  0.7  4.9  chr12              8168551  8168561 (41014393) C EnSpm-N13_DR      DNA/CMC-EnSpm       (13972)   8177    8145  444633  
   370    7.8  0.0  0.0  chr12              8168562  8168612 (41014342) + Helitron-N3B_DR   RC/Helitron            5139   5189  (1415)  444634  
   330    8.6  1.7  3.4  chr12              8168625  8168684 (41014270) + hAT-N145_DR       DNA/hAT-Ac             1178   1236   (355)  444635  
   323   12.5  2.2  6.9  chr12              8169510  8169646 (41013308) C hAT-N145_DR       DNA/hAT-Ac            (131)   1460    1330  444636 *
   348    5.7  4.4  4.4  chr12              8169542  8169632 (41013322) + Mariner-N29_DR    DNA/TcMar-ISRm11        594    684  (1081)  444637  
   327   14.2  7.1  0.0  chr12              8169551  8169663 (41013291) + EnSpm-N37_DR      DNA/CMC-EnSpm          4218   4338  (2309)  444638 *
   392    3.5  2.4  0.0  chr12              8169572  8169656 (41013298) C DNA-X-5_DR        DNA/hAT               (165)   1056     970  444639  
   280   13.9  1.9  5.8  chr12              8169585  8169691 (41013263) C Mariner-N29_DR    DNA/TcMar-ISRm11     (1081)    684     582  444640 *
   405    7.6  4.3  8.0  chr12              8169633  8169647 (41013307) C EnSpm-6N1_DR      DNA/CMC-EnSpm        (8114)   1088    1027  444641  
   361    8.1  0.0  6.1  chr12              8169657  8169676 (41013278) + Mariner-N5C_DR    DNA/TcMar              2227   2325  (5596)  444642  
   917   15.0  3.8  2.3  chr12              8170263  8170473 (41012481) + DNA-N33_DR        DNA                       6    219  (1484)  444643  
   389   12.7  2.7  2.7  chr12              8170726  8170798 (41012156) C CryptonV-N5_DR    DNA/Crypton-V       (20863)   3674    3602  444644 *
   397    8.8  0.0  0.0  chr12              8170742  8170798 (41012156) C SINE2-3B_DR       SINE/tRNA-V           (224)    127      71  444645  
  3169   15.7  4.0  3.3  chr12              8171006  8171698 (41011256) + piggyBac-N14_DR   DNA/PiggyBac?           157    854   (143)  444646  
   717   20.0  2.5  0.9  chr12              8171834  8172026 (41010928) C DNA-2-30B_DR      DNA                    (10)    403     175  444647  
   277   23.0  8.0  1.1  chr12              8172182  8172269 (41010685) C DNA-2-30B_DR      DNA                   (287)    126      33  444647  
   284   27.2  2.8  4.3  chr12              8172795  8172936 (41010018) + EnSpm-N13_DR      DNA/CMC-EnSpm          7622   7761 (14388)  444648  
   222    6.7  2.5  5.2  chr12              8172901  8172979 (41009975) + DNA8-25_DR        DNA                    2284   2360  (1607)  444649 *
   649   17.1 10.4  8.3  chr12              8172923  8173002 (41009952) C Helitron-N3B_DR   RC/Helitron          (1462)   5142    5058  444650  
  1460    3.9  0.0  0.0  chr12              8173003  8173180 (41009774) + DNA-5-6_DR        DNA/hAT                   1    178  (1051)  444651  
   250   22.2  4.1  8.5  chr12              8173229  8173351 (41009603) + Zisupton-6_DR     DNA/Zisupton          20724  20841  (1275)  444652  
   229   25.4  2.9  6.0  chr12              8173231  8173368 (41009586) + EnSpm-N13_DR      DNA/CMC-EnSpm          7628   7761 (14388)  444653 *
   622   13.9  5.0  0.0  chr12              8173376  8173476 (41009478) + HATN2_DR          DNA/hAT                1099   1204    (15)  444654  
   393   20.8  5.5 15.7  chr12              8173477  8173592 (41009362) + CryptonV-N5_DR    DNA/Crypton-V         15991  16188  (8349)  444655  
  4005    9.4 28.4  2.4  chr12              8173594  8174476 (41008478) C HATN2_DR          DNA/hAT                (97)   1122      16  444656  
  2327   12.8  7.6  3.0  chr12              8174049  8174562 (41008392) C CryptonV-N5_DR    DNA/Crypton-V        (8741)  15796   15260  444657 *
   346   19.3  0.8  2.5  chr12              8174454  8174575 (41008379) C Harbinger-1_DR    DNA/PIF-Harbinger    (1291)   2618    2499  444658 *
   600    9.2  0.0  8.3  chr12              8174476  8174593 (41008361) C Kolobok-4_DR      DNA/Kolobok-T2       (1531)   5100    4992  444659  
   466    9.5  2.8  6.9  chr12              8174594  8174656 (41008298) C DNA-8-29_DR       DNA/hAT-Tip100        (100)    920     747  444660  
  1296    8.8  2.0  1.0  chr12              8174676  8174871 (41008083) C L2-2_DRe          LINE/L2                 (3)   4235    4038  444661 *
  2626    7.9 28.2 12.6  chr12              8174859  8175624 (41007330) + TC1DR3B           DNA/TcMar-Tc1            18    889     (0)  444662  
   251   26.5  8.6  2.4  chr12              8175625  8175740 (41007214) C Mariner-N38_DR    DNA/TcMar-Tc1         (370)    177      55  444663  
  1485   11.0  1.8  0.0  chr12              8175814  8176031 (41006923) + TDR13             DNA                     548    769     (3)  444664  
   294   21.3  6.7  1.1  chr12              8176436  8176525 (41006429) C ANGEL             DNA/Kolobok             (0)    309     215  444665  
   310   16.8  9.8  0.7  chr12              8176527  8176658 (41006296) + DNA-N15_DR        DNA                     210    353    (52)  444666  
   230   28.4  6.6  4.0  chr12              8176535  8176551 (41006403) + EnSpm-8_DR        DNA/CMC-EnSpm          7681   7803  (1638)  444667 *
   221   14.9  8.2  8.2  chr12              8176615  8176687 (41006267) C hAT-N42B_DR       DNA/hAT-Ac            (655)    136      64  444668 *
  8319    7.0  2.2  0.2  chr12              8176647  8177815 (41005139) + hAT-N21_DR        DNA/hAT-Charlie         116   1307   (539)  444669  
   606   18.6  0.2  8.7  chr12              8177705  8177959 (41004995) C Zisupton-7_DR     DNA/Zisupton         (5534)  11548   11400  444670 *
   533   22.8 27.4  1.4  chr12              8177805  8177893 (41005061) C Helitron-2_DR     RC/Helitron          (3716)  23696   23178  444671 *
   746   28.6  7.7  3.0  chr12              8177814  8178163 (41004791) C Penelope-1_DR     LINE/Penelope         (348)   4098    3733  444672 *
   973   21.8 14.2  1.1  chr12              8177894  8178217 (41004737) C EnSpm-6N1_DR      DNA/CMC-EnSpm        (2650)   6586    6221  444673 *
  1303   10.9  4.5  0.0  chr12              8178032  8178233 (41004721) C HE1_DR1           SINE/tRNA-V-RTE        (26)    376     166  444674  
   233   11.0  0.0  6.2  chr12              8178905  8178972 (41003982) C Gypsy50-I_DR      LTR/Gypsy             (194)   5498    5435  444675  
   227   20.0  1.4  0.0  chr12              8178917  8178986 (41003968) C CryptonV-N1_DR    DNA/Crypton-V        (4077)   5974    5904  444676 *
  4063    7.3 20.8  0.2  chr12              8179227  8179888 (41003066) C HATN5_DR          DNA/hAT-Ac            (338)    818       1  444677  
   216    2.6  0.0  7.7  chr12              8179889  8179930 (41003024) + DNA2-7_DR         DNA                    2606   2644  (7006)  444678 *
   572    2.5  0.0  2.0  chr12              8179904  8180104 (41002850) + Kolobok-4_DR      DNA/Kolobok-T2         4993   5189  (1442)  444679  
   437    5.6  1.1  0.0  chr12              8180032  8180121 (41002833) C Kolobok-3_DR      DNA/Kolobok-T2       (3417)   2549    2459  444680 *
   399   11.8  1.8  7.7  chr12              8180040  8180104 (41002850) + CryptonV-N5_DR    DNA/Crypton-V         11490  11548 (12989)  444681 *
   634    9.8 24.5  2.8  chr12              8180105  8180251 (41002703) + hAT-N34_DR        DNA/hAT-Ac                1    178   (771)  444682  
   224   23.1  0.0  0.0  chr12              8180273  8180324 (41002630) C EnSpm-N23_DR      DNA/CMC-EnSpm         (551)     87      36  444683  
   220   25.4  5.3 15.4  chr12              8181064  8181384 (41001570) C Polinton-4_DR     DNA/Maverick         (7585)  12702   12410  444684 *
   824   13.4  0.7 30.6  chr12              8181073  8181559 (41001395) + (TCCA)n           Simple_repeat             1    341     (0)  444685  
   445   23.4  7.2  5.7  chr12              8181506  8181713 (41001241) C CryptonV-N5_DR    DNA/Crypton-V       (20497)   4040    3830  444686 *
  1827   19.1  0.5  3.5  chr12              8181527  8181543 (41001411) C EnSpm-N17_DR      DNA/TcMar            (4450)   3471    3396  444687  
  2297   12.3  0.3  0.6  chr12              8181544  8181887 (41001067) C SINE2-4_DR        SINE/tRNA-V-RTE         (0)    371      29  444688  
  1827   19.1  0.5  3.5  chr12              8181888  8181975 (41000979) C EnSpm-N17_DR      DNA/TcMar            (4450)   3395    2974  444687  
   911   20.8  0.1 11.0  chr12              8182103  8182672 (41000282) + (TCCA)n           Simple_repeat             1    507     (0)  444689  
   840   10.7  0.0  1.7  chr12              8182534  8182714 (41000240) + (TCTA)n           Simple_repeat             3    180     (0)  444690 *
   921   17.9 19.8  1.0  chr12              8182673  8182701 (41000253) C Polinton-4_DR     DNA/Maverick         (7300)  12987   12404  444691  
  1251    5.0  0.6  0.0  chr12              8182717  8182875 (41000079) + Tc1-6_DR          DNA/TcMar-Tc1           114    273   (930)  444692  
  1057   11.3  0.0  0.0  chr12              8182977  8183529 (40999425) + (TCCA)n           Simple_repeat             1    553     (0)  444693  
   642   19.1 10.9  1.2  chr12              8183109  8183177 (40999777) C Polinton-4_DR     DNA/Maverick         (7591)  12696   12616  444694 *
   923   12.4  0.0  0.0  chr12              8183178  8183355 (40999599) + (TCTA)n           Simple_repeat             3    180     (0)  444695  
   642   19.1 10.9  1.2  chr12              8183356  8183603 (40999351) C Polinton-4_DR     DNA/Maverick         (7591)  12615   12319  444694 *
  1027    6.5  0.0  0.0  chr12              8183382  8183604 (40999350) + (TCTA)n           Simple_repeat             1    223     (0)  444696  
   421   15.1  2.1  0.0  chr12              8183522  8183614 (40999340) + Ginger1-N1_DR     DNA/Ginger-1            288    382  (2276)  444697 *
   222   24.1  0.0  1.3  chr12              8183546  8183625 (40999329) + Harbinger3_DR     DNA/PIF-Harbinger      2046   2124  (1475)  444698 *
   282   10.9  0.0  0.0  chr12              8183856  8183901 (40999053) C CryptonV-1_DR     DNA/Crypton-V        (3252)  14621   14576  444699  
   228   18.5  1.9  0.0  chr12              8183858  8183911 (40999043) + IS3EU-5_DR        DNA/IS3EU              5758   5812  (2476)  444700 *
   568   21.3 14.3  2.3  chr12              8185177  8185190 (40997764) C EnSpm-17_DR       DNA/CMC-EnSpm        (6139)   3137    3103  444701  
   725   13.2  9.6  0.0  chr12              8185191  8185326 (40997628) C ANGEL             DNA/hAT                 (0)    309     161  444702  
   568   21.3 14.3  2.3  chr12              8185327  8185407 (40997547) C EnSpm-17_DR       DNA/CMC-EnSpm        (6139)   3102    2880  444701  
   410   15.6 10.3  1.2  chr12              8185407  8185484 (40997470) C SINE2-1_DR        SINE/tRNA             (112)     86       2  444703 *
   582   22.2 14.2  0.7  chr12              8185502  8185768 (40997186) + Gypsy43-LTR_DR    LTR/Gypsy               294    596   (198)  444704  
   964   11.5  0.0  0.0  chr12              8185769  8185907 (40997047) C Penelope-1_DR     LINE/Penelope        (3913)    533     395  444705  
  7318    1.4  3.4  0.0  chr12              8185908  8186755 (40996199) C hAT-N163B_DR      DNA/hAT-Charlie         (0)    877       1  444706  
   220   20.4  0.0  3.7  chr12              8186714  8186769 (40996185) + MuDR-2N1_DR       DNA/MULE-MuDR          6643   6696  (5529)  444707 *
  1878   15.9 11.4  0.4  chr12              8186756  8187432 (40995522) C Penelope-1_DR     LINE/Penelope         (134)   4312    3562  444708  
   609   21.4 10.8  2.7  chr12              8187410  8187688 (40995266) + Gypsy43-LTR_DR    LTR/Gypsy               340    640   (154)  444709 *
   484   17.8  2.4  4.1  chr12              8187673  8187795 (40995159) + hAT-N29_DR        DNA/hAT-Tip100         1221   1341   (239)  444710 *
   622   18.3  0.0  0.0  chr12              8187692  8187705 (40995249) + EnSpm-N11_DR      DNA/CMC-EnSpm          3691   3748  (1605)  444711  
   684    7.8  0.0  0.0  chr12              8187706  8187795 (40995159) + hAT-N137_DR       DNA/hAT-Ac             2608   2697   (874)  444712  
   622   18.3  0.0  0.0  chr12              8187796  8187806 (40995148) + EnSpm-N11_DR      DNA/CMC-EnSpm          3749   3805  (1548)  444711  
   609   11.2 21.5  0.6  chr12              8187886  8188020 (40994934) C ANGEL             DNA/hAT               (146)    163       1  444702  
   238   14.3  0.0  2.4  chr12              8187983  8188025 (40994929) + DNA-N33_DR        DNA                     633    674  (1029)  444713 *
   267   23.9  3.5  3.5  chr12              8188570  8188742 (40994212) + Harbinger-N17_DR  DNA/PIF-Harbinger       238    410  (1235)  444714 *
   564    7.9  1.9  0.5  chr12              8188582  8188614 (40994340) C Zisupton-6_DR     DNA/Zisupton        (13503)   8613    8480  444715  
   331   22.9  0.0  1.8  chr12              8188615  8188725 (40994229) C MuDR-2_DR         DNA/MULE-MuDR        (7472)  16461   16353  444716  
   303   19.2  1.5  3.9  chr12              8188619  8188748 (40994206) C DNA-8-29_DR       DNA/hAT-Tip100         (61)    959     833  444717 *
   331   21.5  0.3  1.2  chr12              8188623  8188785 (40994169) C EnSpm-16_DR       DNA/CMC-EnSpm        (9101)    683     594  444718 *
   428   15.2  6.0  1.4  chr12              8188638  8188771 (40994183) C HATN16_DR         DNA/hAT-Charlie       (117)    827     688  444719 *
   564    7.9  1.9  0.5  chr12              8188726  8188746 (40994208) C Zisupton-6_DR     DNA/Zisupton        (13503)   8479    8385  444715  
   204   24.4  1.2 12.1  chr12              8188772  8188883 (40994071) + Penelope-1_DR     LINE/Penelope            55    276  (4170)  444720  
   275   19.4  4.3  4.3  chr12              8188960  8189121 (40993833) C Penelope-1_DR     LINE/Penelope        (4183)    263     102  444721  
   208   25.1  0.0  4.8  chr12              8189195  8189303 (40993651) + Kolobok-4_DR      DNA/Kolobok-T2         4995   5098  (1533)  444722  
   222   11.9  2.4  0.0  chr12              8189531  8189572 (40993382) + Dada-U1A_DR       DNA/Dada               3676   3718  (7261)  444723  
  1991   13.9 14.8  2.0  chr12              8190473  8190957 (40991997) C Mariner-N38_DR    DNA/TcMar-Tc1           (1)    546       1  444724  
   263    8.8  0.0  0.0  chr12              8190930  8190963 (40991991) C EnSpm-N13_DR      DNA/CMC-EnSpm       (14490)   7659    7626  444725 *
   235   17.6  2.0  0.0  chr12              8190933  8190983 (40991971) + hAT-N202_DR       DNA/hAT-Tip100          489    540  (1345)  444726 *
  2466   14.2 11.3  1.1  chr12              8190975  8191452 (40991502) + TDR13D            DNA                      39    564   (198)  444727  
   462   14.1  3.5  1.1  chr12              8191451  8191536 (40991418) + TDR13D            DNA                     280    367   (395)  444728 *
  1715   12.5  4.8  3.3  chr12              8191523  8191854 (40991100) + L2-46_DR          LINE/L2                2180   2516     (1)  444729  
   967   21.1  0.0  2.9  chr12              8191855  8192069 (40990885) + TDR13D            DNA                     356    564   (198)  444730  
   530   14.3  2.5  5.2  chr12              8192036  8192153 (40990801) + TDR13D            DNA                     253    367   (395)  444731 *
  1988   11.6  1.8  0.6  chr12              8192140  8192469 (40990485) + L2-46_DR          LINE/L2                2180   2513     (4)  444732  
  1732   20.9  3.7  2.9  chr12              8192463  8192870 (40990084) + TDR13D            DNA                     352    762     (0)  444733 *
   858   15.5  2.6  1.0  chr12              8193095  8193289 (40989665) + EnSpm-N4B_DR      DNA/CMC-EnSpm?           18    215     (5)  444734  
   226   20.2 12.2  8.1  chr12              8193403  8193698 (40989256) + SAT-13_DR         Satellite               909   1215     (8)  444735  
   626   26.2  3.8  9.3  chr12              8194627  8195893 (40987061) C SAT-13_DR         Satellite              (56)   1197       1  444736  
  3860    9.2  4.0  1.9  chr12              8195904  8196481 (40986473) C DNA-TTAA-1_DR     DNA                   (708)    643      54  444737  
  2333    9.4  2.4  3.5  chr12              8196451  8196824 (40986130) C CryptonV-N4_DR    DNA/Crypton-V        (5592)   7901    7532  444738 *
   230   11.2  1.7  9.1  chr12              8196787  8196845 (40986109) + Zisupton-1_DR     DNA/Zisupton            455    509  (9120)  444739 *
   557    4.3  0.0  0.0  chr12              8196833  8196902 (40986052) + DNA-TTAA-1_DR     DNA                    1282   1351     (0)  444740  
   206   22.4  0.0  0.0  chr12              8196862  8196910 (40986044) C EnSpmN1_DR        DNA/CMC-EnSpm        (3049)   3532    3484  444741 *
   235   21.4  0.0  5.5  chr12              8198053  8198068 (40984886) + Mariner-N29_DR    DNA/TcMar-ISRm11        315    382  (1383)  444742  
   456   13.2  1.6  0.8  chr12              8198069  8198190 (40984764) C ACROBAT1          DNA/PIF               (478)    901     779  444743  
   386   24.0  4.8  0.0  chr12              8198075  8198220 (40984734) C HATN16_DR         DNA/hAT-Charlie        (51)    893     741  444744 *
   991    3.7  0.3 16.9  chr12              8198095  8198421 (40984533) + EnSpm-N42_DR      DNA/CMC-EnSpm           538    794   (458)  444745  
   421   21.2  1.7 26.5  chr12              8198113  8198709 (40984245) C Zisupton-7_DR     DNA/Zisupton         (4584)  12498   12019  444746 *
   235   21.4  0.0  5.5  chr12              8198191  8198205 (40984749) + Mariner-N29_DR    DNA/TcMar-ISRm11        383    459  (1306)  444742 *
  1176   21.6  2.6 14.2  chr12              8198213  8198822 (40984132) + Harbinger-N17_DR  DNA/PIF-Harbinger       306    853   (792)  444747 *
  2534    6.4  5.2  0.3  chr12              8198582  8198924 (40984030) C SINE2-3_DR        SINE/tRNA-V-RTE         (2)    366       7  444748  
  1077   18.7 12.5  8.4  chr12              8198589  8198652 (40984302) + DNAX-23_DR        DNA                    4351   4642  (7159)  444749 *
  1887   12.0  7.1  0.0  chr12              8198653  8199019 (40983935) C DNA9-3_DR         DNA/MULE-MuDR?       (1470)   9909    9517  444750  
   654    3.8  0.0  0.0  chr12              8198925  8199082 (40983872) + (TTATA)n          Simple_repeat             2    159     (0)  444751 *
  2106   15.3  6.3  0.7  chr12              8198925  8198975 (40983979) C EnSpm-6N1_DR      DNA/CMC-EnSpm        (2827)   6409    5994  444752  
  1077   18.7 12.5  8.4  chr12              8199020  8199060 (40983894) + DNAX-23_DR        DNA                    4643   4840  (6961)  444749  
   447   11.8  2.1  1.1  chr12              8199179  8199272 (40983682) C Polinton-4_DR     DNA/Maverick         (7649)  12638   12544  444753 *
  1298   19.2  0.2 13.7  chr12              8199181  8199208 (40983746) C Zisupton-6_DR     DNA/Zisupton        (13279)   8837    8805  444754  
  1186    6.2  0.0  0.0  chr12              8199209  8199386 (40983568) + (TCTA)n           Simple_repeat             1    178     (0)  444755 *
  1540   19.4  1.5  0.6  chr12              8199258  8199991 (40982963) + Zisupton-6_DR     DNA/Zisupton           8407   9486 (12630)  444756  
   851   20.5  1.1 17.5  chr12              8199387  8199574 (40983380) C EnSpm-N48_DR      DNA/CMC-EnSpm        (1624)   1954    1640  444757 *
  1298   19.2  0.2 13.7  chr12              8199575  8199920 (40983034) C Zisupton-6_DR     DNA/Zisupton        (13279)   8804    8385  444754  
   939    2.4  1.2 10.6  chr12              8199711  8200039 (40982915) + EnSpm-N42_DR      DNA/CMC-EnSpm           546    846   (406)  444758 *
   384   18.8  1.8  2.5  chr12              8199894  8200057 (40982897) C Helitron-N3B_DR   RC/Helitron          (4111)   2493    2331  444759 *
   684    5.2  0.0  7.3  chr12              8203576  8203678 (40979276) + hAT-N167B_DR      DNA/hAT-Charlie         144    239  (1334)  444760  
  5677    8.9  6.3  5.2  chr12              8203684  8204680 (40978274) C hAT-N107_DR       DNA/hAT-Ac              (0)   1008       1  444761  
  1692    7.2  3.3  2.5  chr12              8204685  8204951 (40978003) C HATN13_DR         DNA/hAT-Ac              (0)   1119     851  444762  
  1933   11.4 11.3  0.8  chr12              8204952  8205286 (40977668) + HATN11B_DR        DNA/hAT                   1    370   (320)  444763  
   604   20.1 14.1  9.1  chr12              8205056  8205361 (40977593) C Kolobok-N9_DR     DNA/Kolobok-T2        (494)   1145     826  444764 *
   320    2.4  0.0  0.0  chr12              8205370  8205411 (40977543) C hAT-N127_DR       DNA/hAT-Charlie      (3184)   7132    7091  444765 *
   694    5.2  0.2  0.0  chr12              8205401  8205496 (40977458) + HE2_DR            SINE/tRNA-V-RTE         278    394     (0)  444766  
   259   23.2  0.0 15.7  chr12              8205412  8205498 (40977456) + DNA8-28_DR        DNA/hAT                3505   3615  (3527)  444767 *
   395   19.8  0.0  1.1  chr12              8205415  8205506 (40977448) C DNA9-3_DR         DNA/MULE-MuDR?       (9974)   1405    1315  444768  
   233   26.0  9.1  2.9  chr12              8205422  8205520 (40977434) + CryptonV-N5_DR    DNA/Crypton-V          5032   5136 (19401)  444769 *
  1393   15.1  6.0  8.9  chr12              8205500  8205936 (40977018) + REX1-4_DR         LINE/Rex-Babar         2886   3310     (2)  444770  
   317   13.1  3.2  1.6  chr12              8206538  8206599 (40976355) C Kolobok-4_DR      DNA/Kolobok-T2       (3110)   3521    3459  444771 *
  3970    6.2  0.2  0.6  chr12              8206565  8207113 (40975841) C Mariner-N38_DR    DNA/TcMar-Tc1           (0)    547       1  444772  
   907   15.4  3.9  1.9  chr12              8206934  8207138 (40975816) + Kolobok-4_DR      DNA/Kolobok-T2         3314   3522  (3109)  444773 *
   201    7.7 10.3  0.0  chr12              8207243  8207281 (40975673) + DNA9-5_DR         DNA                    1204   1246  (3681)  444774  
   508    5.9  1.2  0.0  chr12              8207896  8207980 (40974974) C Ginger1-N1_DR     DNA/Ginger-1         (2285)    373     288  444775 *
   893    0.0  0.0  0.0  chr12              8207907  8208038 (40974916) + (TAGA)n           Simple_repeat             3    134     (0)  444776  
   359   12.7  2.3  3.2  chr12              8207958  8208053 (40974901) + Polinton-4_DR     DNA/Maverick          11792  11864  (8423)  444777 *
   271   14.5  1.4  4.3  chr12              8208288  8208359 (40974595) + Helitron-4_DR     RC/Helitron           16299  16368 (15500)  444778 *
   335   12.1  0.0  3.5  chr12              8208301  8208360 (40974594) C DNA2-16_DR        DNA                  (9796)   8255    8198  444779 *
  1637   20.5  8.0  4.0  chr12              8208317  8208769 (40974185) C DNA9-3_DR         DNA/MULE-MuDR?       (1434)   9945    9476  444780  
   254    8.2  3.5 16.3  chr12              8208657  8208684 (40974270) C DNA2-7_DR         DNA                  (6934)   2716    2589  444781 *
   498   10.3  0.0 16.0  chr12              8208671  8208786 (40974168) C DNA8-10_DR        DNA/hAT-Ac           (2335)   1683    1584  444782  
   273   14.3  0.9  9.3  chr12              8208685  8208800 (40974154) C EnSpm-16_DR       DNA/CMC-EnSpm        (9115)    669     563  444783 *
   729   20.4  3.7  5.2  chr12              8208833  8208955 (40973999) C Kolobok-4_DR      DNA/Kolobok-T2       (3018)   3613    3495  444784  
  2365    6.9  6.9  0.3  chr12              8208956  8209302 (40973652) + Mariner-N38_DR    DNA/TcMar-Tc1             1    370   (177)  444785  
  1486    9.6 25.3  0.3  chr12              8209341  8209621 (40973333) + TDR23             DNA                     789   1139     (8)  444786  
  3724   10.1  9.6  0.0  chr12              8210333  8210907 (40972047) C TC1DR3            DNA/TcMar-Tc1           (0)   1225     596  444787  
   516    7.7  3.8  2.5  chr12              8210890  8210969 (40971985) C TC1DR3            DNA/TcMar-Tc1         (879)    346     266  444787 *
   672    9.8  7.0  1.7  chr12              8210984  8211097 (40971857) C DNA-8-30_DR       DNA/hAT-Ac            (902)    120       1  444788  
  1609   11.9  6.7  3.6  chr12              8211098  8211472 (40971482) C hAT-N126B_DR      DNA/hAT-Ac            (214)    386       1  444789  
   672   10.5 11.0  1.9  chr12              8211476  8211496 (40971458) C CryptonV-N4_DR    DNA/Crypton-V        (8377)   5116    5083  444790  
  3321    9.1  3.2  1.1  chr12              8211497  8212032 (40970922) + Mariner-N38_DR    DNA/TcMar-Tc1             1    547     (0)  444791  
   325   20.6  3.5  5.4  chr12              8211932  8212044 (40970910) + Merlin-1_DR       DNA/Merlin             2076   2186  (8341)  444792 *
   218   16.9 12.5  1.2  chr12              8211984  8212055 (40970899) + Dada-tL_DR        DNA/Dada               2298   2377  (8030)  444793 *
  1173   15.4  4.7  1.1  chr12              8212629  8212884 (40970070) C Mariner-N38_DR    DNA/TcMar-Tc1           (0)    547     283  444794  
   721    6.7  0.0  0.0  chr12              8212918  8213006 (40969948) C DNA-X-5_DR        DNA                   (351)    870     782  444795  
  2674    8.9 25.1  0.3  chr12              8213013  8213509 (40969445) C DNA-X-5_DR        DNA                   (601)    620       1  444795  
   352   12.5  0.0  0.0  chr12              8213511  8213566 (40969388) C hAT-N145_DR       DNA/hAT-Ac            (444)   1147    1092  444796 *
   589   17.7  2.6  0.0  chr12              8213517  8213629 (40969325) C hAT5-N2_DR        DNA/hAT-hAT5         (1180)   1405    1290  444797 *
  4653    9.2  8.3  0.0  chr12              8213627  8214291 (40968663) + EXPANDER1_DR      LINE/RTE-BovB          2643   3362     (3)  444798  
   636   18.2 13.6  0.1  chr12              8214272  8214299 (40968655) C ENSPM-6_DR        DNA/CMC-EnSpm       (18445)  14171   14075  444799 *
   748   10.9  9.4  0.0  chr12              8214300  8214427 (40968527) C hAT-N21B_DR       DNA/hAT-Ac            (450)    851     712  444800  
   636   18.2 13.6  0.1  chr12              8214428  8214449 (40968505) C ENSPM-6_DR        DNA/CMC-EnSpm       (18445)  14074   13990  444799  
   369   19.5  4.8  1.2  chr12              8215249  8215331 (40967623) + DNA-2-11_DR       DNA/TcMar-Fot1           17    102   (887)  444801  
  1125   13.2 23.6  1.7  chr12              8215334  8215672 (40967282) + DNA-2-11_DR       DNA/TcMar-Fot1          523    934    (55)  444802  
  1016    9.4  3.1  0.6  chr12              8215655  8215814 (40967140) C EnSpm-N37_DR      DNA/CMC-EnSpm        (6151)    496     333  444803 *
  1968    6.1  0.7  3.0  chr12              8215680  8215949 (40967005) C SINE2-3_DR        SINE/tRNA-V-RTE         (0)    368     105  444804  
   296   13.1  2.6  9.9  chr12              8215949  8216024 (40966930) C DNA6-6_DR         DNA                  (7052)   4229    4159  444805 *
  1745   13.1  9.3  1.8  chr12              8215950  8215986 (40966968) + DNA8-23_DR        DNA                    1700   2029  (4710)  444806  
   291   15.9  6.3  0.0  chr12              8215983  8216045 (40966909) + DNA-2-11_DR       DNA/TcMar-Fot1          921    987     (2)  444807 *
   458   14.1 12.2  2.2  chr12              8216046  8216168 (40966786) C TDR16             DNA/Merlin            (101)    212      78  444808  
   456   13.9 10.2  3.6  chr12              8216169  8216202 (40966752) C EnSpm-N59_DR      DNA/CMC-EnSpm?        (551)   3118    2952  444809  
   204   11.9  2.2  7.0  chr12              8217025  8217069 (40965885) C EnSpm-N1_DR       DNA/CMC-EnSpm         (210)   2320    2278  444810  
   220   26.7  3.4  2.2  chr12              8217834  8217921 (40965033) + DNA-N22_DR        DNA                     168    256   (512)  444811  
   344    9.3  5.0 13.0  chr12              8218035  8218056 (40964898) + HATN12B_DR        DNA/hAT-Ac              130    144   (551)  444812  
  2108    2.4 25.8  0.2  chr12              8218057  8218385 (40964569) C DNA-2-30B_DR      DNA                     (0)    413       1  444813  
   310    7.0 10.4  7.6  chr12              8218325  8218401 (40964553) + HATN12B_DR        DNA/hAT-Ac              345    423   (272)  444814 *
  1698    6.6  7.0  0.8  chr12              8218410  8218652 (40964302) + hAT-N189_DR       DNA/hAT-Tip100            1    258   (613)  444815  
   371    6.4  0.0  0.0  chr12              8218837  8218883 (40964071) + hAT-N189_DR       DNA/hAT-Tip100          249    295   (576)  444816 *
   505    9.1  0.0 10.3  chr12              8218855  8218880 (40964074) + DIRS1a_DR         LTR/DIRS               5678   5695   (284)  444817  
 53681    0.3  0.3  0.1  chr12              8218881  8224920 (40958034) C DIRS1b_DR         LTR/DIRS                (0)   6055       1  444818  
  3377    7.8 14.5  0.2  chr12              8224921  8225427 (40957527) + hAT-N189_DR       DNA/hAT-Tip100          291    871     (0)  444819  
   363   32.5  0.7  4.9  chr12              8225459  8225607 (40957347) + Harbinger-N25_DR  DNA/PIF-Harbinger       176    318   (258)  444820  
   272   14.3  0.0  0.0  chr12              8225635  8225683 (40957271) C EnSpm-N25_DR      DNA/CMC-EnSpm        (3189)   1497    1449  444821  
   988   15.3 10.2  0.0  chr12              8225701  8225896 (40957058) + TE-X-6B_DR        DNA/Crypton-A           260    475    (99)  444822  
  2623    6.1  0.0  0.0  chr12              8225902  8226227 (40956727) C Harbinger-2_DR    DNA/PIF-Harbinger       (0)   4327    4002  444823  
  2247    7.7  0.0  9.6  chr12              8226226  8226568 (40956386) C Harbinger-2_DR    DNA/PIF-Harbinger    (3947)    380      68  444824 *
   321   26.6  3.8  7.2  chr12              8226438  8226595 (40956359) + Helitron-1_DR     RC/Helitron            6653   6805 (19495)  444825 *
   697   20.1  0.0  1.4  chr12              8226693  8226838 (40956116) + EnSpm-12_DR       DNA/CMC-EnSpm          6429   6572   (959)  444826 *
  1235   13.1  0.0  2.0  chr12              8226709  8226910 (40956044) + TDR15             DNA/hAT-Ac               21    218   (331)  444827  
   643   23.4  0.6  4.3  chr12              8226839  8226860 (40956094) C CryptonV-N1_DR    DNA/Crypton-V        (3397)   6652    6491  444828 *
  1681   13.0  0.7  0.6  chr12              8227698  8228041 (40954913) C Copia-11J_DR-LTR  LTR/Gypsy?              (0)    451      15  444829  
  1431   10.8  4.0  1.2  chr12              8229418  8229669 (40953285) C hAT-N108_DR       DNA/hAT-Ac              (1)    575     317  444830  
  2037   11.2 16.3  1.2  chr12              8229894  8230334 (40952620) + hAT-N58_DR        DNA/hAT-Ac                1    725    (66)  444831  
   449   15.1 22.2  5.2  chr12              8230358  8230636 (40952318) C hAT-N108_DR       DNA/hAT-Ac            (252)    324       1  444832  
   720   12.6  3.9  0.8  chr12              8231557  8231684 (40951270) + CryptonV-N6_DR    DNA/Crypton-V           266    397   (165)  444833  
   544   13.8 11.0  0.0  chr12              8231930  8232038 (40950916) + CryptonV-N6_DR    DNA/Crypton-V           277    397   (165)  444834  
   322   21.4  1.0  8.4  chr12              8232026  8232127 (40950827) C Helitron-2_DR     RC/Helitron         (21971)   5441    5347  444835 *
   217   22.9  0.0  1.4  chr12              8232070  8232140 (40950814) + LOOPERN3_DR       DNA/Kolobok-T2          607    676   (335)  444836 *
   499   15.0  0.0  0.0  chr12              8232288  8232367 (40950587) + CryptonV-N6_DR    DNA/Crypton-V           318    397   (165)  444837  
   548   12.5  0.0  0.0  chr12              8232666  8232745 (40950209) + CryptonV-N6_DR    DNA/Crypton-V           318    397   (165)  444838  
   318   22.9  0.0  7.6  chr12              8232733  8232817 (40950137) C Helitron-2_DR     RC/Helitron         (21971)   5441    5363  444839 *
   232   20.6  4.3  1.4  chr12              8232777  8232845 (40950109) + hAT-N48B_DR       DNA/hAT-Ac             1369   1439   (701)  444840 *
   548   12.5  0.0  0.0  chr12              8232984  8233063 (40949891) + CryptonV-N6_DR    DNA/Crypton-V           318    397   (165)  444841  
   629   19.9  5.2  6.5  chr12              8234578  8234626 (40948328) C EnSpm-N59_DR      DNA/CMC-EnSpm?        (404)   3265    3221  444842  
  1531   13.2  5.7  0.3  chr12              8234627  8234922 (40948032) C TDR16             DNA/Merlin              (0)    313       2  444843  
  1148   18.3 13.0  1.0  chr12              8234923  8234976 (40947978) C CryptonV-N4_DR    DNA/Crypton-V       (12070)   1420    1029  444844  
   204   12.2  0.0  0.0  chr12              8234942  8234990 (40947964) + Helitron-2_DR     RC/Helitron            6299   6347 (21065)  444845 *
   220    9.1  1.5  3.0  chr12              8235117  8235184 (40947770) + ERV1-N7-I_DR      LTR/ERV1               5332   5398  (3170)  444846  
   268   16.3  4.5  3.3  chr12              8235524  8235599 (40947355) + EnSpm-N4B_DR      DNA/CMC-EnSpm?            1     77   (143)  444847  
  2626    2.2  0.3  0.9  chr12              8235600  8235920 (40947034) + hAT-N78_DR        DNA/hAT-Charlie           1    319     (0)  444848  
   835   21.7  0.6  1.3  chr12              8235934  8236258 (40946696) + (TTACG)n          Simple_repeat             1    322     (0)  444849  
   404   28.0  1.2  0.0  chr12              8236122  8236289 (40946665) + (TTAAG)n          Simple_repeat             4    173     (0)  444850 *
 10729    5.8  1.0  5.2  chr12              8236646  8238209 (40944745) C HATN5A_DR         DNA/hAT-Ac              (0)   1501       1  444851  
   539   14.6  3.8  7.0  chr12              8238827  8238959 (40943995) + DNA11TA1B_DR      DNA/CMC-EnSpm             1    129    (74)  444852 *
  1549    9.5 31.1  0.2  chr12              8238944  8239249 (40943705) C DNA2-15_DR        DNA/hAT-Ac             (36)    494      95  444853  
   272    2.9  0.0  0.0  chr12              8239253  8239286 (40943668) + DNA6-1_DR         DNA/hAT-hAT5             62     95  (1054)  444854  
   538   19.3  0.0  0.0  chr12              8239288  8239396 (40943558) C Gypsy42-LTR_DR    LTR/Gypsy               (0)    888     780  444855  
  1674   13.5 10.0  1.9  chr12              8239397  8239797 (40943157) + Copia-15_DR-LTR   LTR/Gypsy?                1    433    (32)  444856  
   201   14.6  9.8  5.7  chr12              8239765  8239815 (40943139) + Copia-29_DR-LTR   LTR/Gypsy?              269    321     (0)  444857 *
   501    8.1  0.0  7.1  chr12              8239816  8239921 (40943033) C Gypsy42-LTR_DR    LTR/Gypsy              (98)    751     653  444855  
  1297   16.4  1.2  1.2  chr12              8239939  8240179 (40942775) C DNA8-17_DR        DNA/hAT-Tip100        (307)   1506    1266  444858  
   300   29.3  0.0  3.8  chr12              8240828  8240937 (40942017) C TDR8              DNA/PIF-Harbinger       (1)   1154    1049  444859  
   954   16.3 13.1  0.8  chr12              8240941  8241169 (40941785) C DNA13TA1_DR       DNA/TcMar-Tc1           (0)    318      62  444860  
   926   16.7 12.2  6.8  chr12              8241179  8241473 (40941481) C hAT-N103_DR       DNA/hAT-Charlie       (343)    344      35  444861  
   687    8.8  0.0  0.0  chr12              8241615  8241705 (40941249) C Kolobok-N11_DR    DNA/Kolobok-T2        (222)    249     159  444862  
   601   12.9  3.2  0.0  chr12              8241712  8241804 (40941150) C Kolobok-N11_DR    DNA/Kolobok-T2        (222)    249     154  444862  
   561   17.8  3.7  0.0  chr12              8241844  8241950 (40941004) C Kolobok-N11_DR    DNA/Kolobok-T2        (224)    247     137  444863 *
   623   10.8  3.2  0.0  chr12              8241939  8242031 (40940923) C Kolobok-N11_DR    DNA/Kolobok-T2        (222)    249     154  444864  
   505   20.0  5.7  0.0  chr12              8242066  8242170 (40940784) C Kolobok-N11_DR    DNA/Kolobok-T2        (224)    247     137  444865 *
   555   14.0  3.2  1.0  chr12              8242159  8242252 (40940702) C Kolobok-N11_DR    DNA/Kolobok-T2        (222)    249     154  444866  
   202   21.3  0.0  7.7  chr12              8242212  8242267 (40940687) + Kolobok-N17_DR    DNA/Kolobok-T2         1085   1136   (143)  444867 *
   646   12.2  0.0  0.0  chr12              8242293  8242382 (40940572) C Kolobok-N11_DR    DNA/Kolobok-T2        (224)    247     158  444868  
   599   10.9  4.3  0.0  chr12              8242388  8242479 (40940475) C Kolobok-N11_DR    DNA/Kolobok-T2        (222)    249     154  444868  
   764    7.2  0.0  0.0  chr12              8242519  8242615 (40940339) C Kolobok-N11_DR    DNA/Kolobok-T2        (221)    250     154  444869  
   886   19.5  8.1  2.4  chr12              8242660  8242895 (40940059) C Kolobok-N11_DR    DNA/Kolobok-T2        (222)    249       1  444870  
   214    8.5  2.2  9.4  chr12              8243580  8243670 (40939284) + DNA-TA-4_DR       DNA/TcMar              4638   4722  (5073)  444871 *
   563    7.2  2.4  0.6  chr12              8243610  8243777 (40939177) + (TAA)n            Simple_repeat             1    171     (0)  444872  
   782   12.5  0.7  2.2  chr12              8244468  8244606 (40938348) C DNA-X-4B_DR       DNA                    (89)    332     196  444873 *
  2396   17.9 20.4  4.9  chr12              8244487  8244839 (40938115) + Merlin-2_DR       DNA/Merlin            10181  11145  (2776)  444874  
  3125   12.1  2.2  0.6  chr12              8244840  8245346 (40937608) C DNA-X-4_DR        DNA                   (728)    517       3  444875  
  2396   17.9 20.4  4.9  chr12              8245347  8245357 (40937597) + Merlin-2_DR       DNA/Merlin            11146  11180  (2741)  444874  
   303   23.9  4.8 11.7  chr12              8245980  8246010 (40936944) C IS3EU-1_DR        DNA/IS3EU            (4508)   4196    4179  444876  
   567   21.9  3.4  5.7  chr12              8246011  8246189 (40936765) + ANGEL             DNA/Kolobok               1    175   (134)  444877  
   202    3.6  0.0  3.6  chr12              8246257  8246285 (40936669) + Mariner-9_DR      DNA/TcMar-Tc1          1284   1311   (302)  444878  
   752   21.9  0.5  6.8  chr12              8246357  8246909 (40936045) + (TCCA)n           Simple_repeat             1    665   (598)  444879  
   219   19.0  7.3 12.5  chr12              8246910  8247210 (40935744) C Polinton-4_DR     DNA/Maverick         (7591)  12696   12410  444880  
   752   21.9  0.5  6.8  chr12              8247211  8247705 (40935249) + (TCCA)n           Simple_repeat           666   1263     (0)  444879  
   235   12.8  1.7  8.9  chr12              8247780  8247839 (40935115) C EnSpm-14_DR       DNA/CMC-EnSpm        (1936)   5213    5158  444881  
   223   23.9  1.5  1.5  chr12              8247781  8247848 (40935106) C ANGEL             DNA/Kolobok           (189)    120      53  444882 *
   271    0.0  0.0  0.0  chr12              8248877  8248938 (40934016) + Polinton-1N1_DR   DNA/Maverick          14742  14803   (666)  444883  
  1009   13.2  0.0  2.4  chr12              8248949  8249607 (40933347) + (TCCA)n           Simple_repeat             1    643     (0)  444884  
   850   25.3 10.6  2.4  chr12              8249199  8249755 (40933199) C Polinton-4_DR     DNA/Maverick         (7591)  12696   12311  444885 *
   840   19.8  0.2  2.6  chr12              8249624  8249961 (40932993) + (TCCA)n           Simple_repeat             1    329     (0)  444886 *
  1931    6.5  0.3  8.6  chr12              8250719  8251021 (40931933) + Merlin-2_DR       DNA/Merlin             6508   6787  (7134)  444887  
   309   14.6  1.8  7.2  chr12              8251098  8251109 (40931845) C CryptonV-N5_DR    DNA/Crypton-V       (15999)   8538    8504  444888  
   331   12.0  8.0  0.0  chr12              8251110  8251122 (40931832) C EnSpm-N37_DR      DNA/CMC-EnSpm        (2286)   4361    4254  444889  
   342    8.1  4.6  1.1  chr12              8251123  8251209 (40931745) + P-1_DR            DNA/P                  7507   7596  (2372)  444890 *
   408    6.5  1.2  3.9  chr12              8251136  8251215 (40931739) C hAT-N21_DR        DNA/hAT-Charlie       (105)   1741    1664  444891  
   391   13.3  3.0  1.0  chr12              8251144  8251242 (40931712) + Dada-U6_DR        DNA/Dada                809    909  (8054)  444892 *
   882   12.8 30.8  1.7  chr12              8251198  8251515 (40931439) + hAT-N201_DR       DNA/hAT-Ac               69    477   (217)  444893  
   404    8.0  0.0  8.0  chr12              8251216  8251230 (40931724) + Zisupton-6_DR     DNA/Zisupton           1243   1330 (20786)  444894 *
   309   14.6  1.8  7.2  chr12              8251243  8251259 (40931695) C CryptonV-N5_DR    DNA/Crypton-V       (15999)   8503    8444  444888  
   223   22.6  8.2  1.1  chr12              8251487  8251507 (40931447) + EnSpm-N40_DR      DNA/CMC-EnSpm          3173   3263  (2131)  444895  
   469   11.6  0.0  0.0  chr12              8251515  8251583 (40931371) C TDR19C            DNA/hAT-Charlie         (1)    395     327  444896 *
   812    9.5  9.8  3.5  chr12              8251557  8251719 (40931235) C ZFERV-2N2-I_DR    LTR/ERV1             (1509)   5938    5766  444897 *
  1155    1.7  0.1  0.2  chr12              8251586  8251735 (40931219) C HE2_DR            SINE/tRNA-V-RTE         (0)    368     221  444898  
   857   11.0  0.0  0.8  chr12              8251720  8251847 (40931107) C TDR19C            DNA/hAT-Charlie        (57)    339     213  444896 *
   244   30.0  9.9  1.1  chr12              8251721  8251882 (40931072) C ENSPM-6_DR        DNA/CMC-EnSpm       (10077)  22539   22364  444899 *
   682   14.3  0.0  0.0  chr12              8252056  8252167 (40930787) + Crack-4_DR        LINE/L2                 682    793   (388)  444900  
   214   16.3  0.0  0.0  chr12              8252139  8252181 (40930773) + P-1_DR            DNA/P                  7509   7551  (2417)  444901 *
   349    9.0  1.0  0.0  chr12              8252157  8252356 (40930598) C Zisupton-6_DR     DNA/Zisupton        (12737)   9379    9178  444902 *
  1923   12.0 21.4  0.4  chr12              8252282  8252354 (40930600) C Helitron-N3B_DR   RC/Helitron           (889)   5715    5191  444903  
  2237    7.2  7.2  0.5  chr12              8252355  8252715 (40930239) C Mariner-N38_DR    DNA/TcMar-Tc1          (95)    452      68  444904  
  1197   16.1 20.4  5.1  chr12              8252714  8253030 (40929924) + Crack-4_DR        LINE/L2                 779   1144    (37)  444900 *
   932   12.7  2.7  0.0  chr12              8253031  8253180 (40929774) C DNA8-19_DR        DNA/Merlin              (0)    306     153  444905  
   260    9.2  3.7  7.6  chr12              8253132  8253213 (40929741) + hAT-N107_DR       DNA/hAT-Ac              426    504   (504)  444906 *
   206   21.5  6.2  0.0  chr12              8253162  8253226 (40929728) C DNA9-3_DR         DNA/MULE-MuDR?       (9643)   1736    1668  444907 *
   333   11.5  0.0  1.6  chr12              8253173  8253213 (40929741) C EnSpm-N25_DR      DNA/CMC-EnSpm        (3870)    816     777  444908  
  4762    3.7 24.5  0.4  chr12              8253214  8253965 (40928989) C Gypsy-31-LTR_DR   LTR/Gypsy               (0)    954      23  444909  
   238   18.3  0.0 12.5  chr12              8253235  8253253 (40929701) + Harbinger-8_DR    DNA/PIF-Harbinger      1142   1213  (1120)  444910 *
   419    3.9  0.0  7.2  chr12              8253870  8253884 (40929070) + Zisupton-7_DR     DNA/Zisupton           4623   4645 (12437)  444911  
   424   10.9  2.1  1.1  chr12              8253885  8253977 (40928977) + L1-56_DR          LINE/L1                4841   4934    (48)  444912  
   419    3.9  0.0  7.2  chr12              8253978  8254093 (40928861) + Zisupton-7_DR     DNA/Zisupton           4646   4831 (12251)  444911  
   293    8.7  0.0  0.0  chr12              8254089  8254134 (40928820) C DNA8-19_DR        DNA/Merlin            (250)     56      11  444905 *
  1749    8.7  3.0  2.0  chr12              8255132  8255397 (40927557) + Mariner-N7_DR     DNA/TcMar                 1    261     (0)  444913  
   430   18.3  5.8  4.9  chr12              8255398  8255469 (40927485) + ENSPM-6_DR        DNA/CMC-EnSpm         17918  17990 (14626)  444914 *
   484   18.1 16.0  0.0  chr12              8255404  8255547 (40927407) + Mariner-N38_DR    DNA/TcMar-Tc1            11    177   (370)  444915  
   396   11.3  0.0  0.0  chr12              8255548  8255600 (40927354) + DNA2-2B_DR        DNA                       1     53   (876)  444916 *
   419    7.7  1.5  1.5  chr12              8255600  8255665 (40927289) C DNA8-13_DR        DNA/hAT-Tip100?       (517)    141      76  444917 *
   430    6.6  2.5  5.1  chr12              8255665  8255744 (40927210) C DNA8-13_DR        DNA/hAT-Tip100?       (507)    151      74  444917  
   276   19.6  1.0  5.4  chr12              8255742  8255838 (40927116) C DNA8-13_DR        DNA/hAT-Tip100?       (505)    153      61  444917 *
   385   12.5  2.4  4.9  chr12              8255820  8255903 (40927051) C DNA8-13_DR        DNA/hAT-Tip100?       (503)    155      74  444917  
   322   11.5  6.2  3.6  chr12              8255900  8255980 (40926974) C DNA8-13_DR        DNA/hAT-Tip100?       (503)    155      73  444917 *
   347   16.9  1.4  1.4  chr12              8255986  8256057 (40926897) C DNA8-13_DR        DNA/hAT-Tip100?       (510)    148      77  444917  
  2777    7.6 12.7  1.4  chr12              8256058  8256523 (40926431) C Mariner-N38_DR    DNA/TcMar-Tc1           (0)    547      30  444918  
   210   15.8  0.0 19.6  chr12              8256094  8256106 (40926848) + Helitron-N3_DR    RC/Helitron            1536   1580  (1436)  444919 *
   612   18.3 11.3  0.0  chr12              8256399  8256415 (40926539) + Kolobok-4_DR      DNA/Kolobok-T2         3341   3496  (3133)  444920  
   657    9.0 14.6  0.7  chr12              8256416  8256538 (40926416) + CryptonV-N4_DR    DNA/Crypton-V          4960   5099  (8394)  444921  
   326   14.1 11.8  9.6  chr12              8256454  8256555 (40926399) + hAT5-N2_DR        DNA/hAT-hAT5            807    910  (1675)  444922 *
   217   21.2 15.2  0.0  chr12              8256537  8256602 (40926352) C DNA-8-28_DR       DNA/hAT-Tip100?       (498)     84       9  444923 *
   246   21.4  1.8  0.0  chr12              8256614  8256669 (40926285) + hAT-N86_DR        DNA/hAT-Ac              488    544     (0)  444924  
   365   24.5  8.1  0.6  chr12              8257482  8257629 (40925325) C Mariner-6_DR      DNA/TcMar-Tc1        (1421)    208      50  444925  
   294    5.8  1.4  0.0  chr12              8257649  8257717 (40925237) C hAT-N178B_DR      DNA/hAT-Ac           (1674)    209     140  444926  
   261    9.1  2.3  7.3  chr12              8257657  8257786 (40925168) C DNA-1-7_DR        DNA/PIF-Harbinger     (697)    741     618  444927 *
   484   12.6  0.7  8.8  chr12              8257768  8258497 (40924457) + (TTA)n            Simple_repeat             1    670     (0)  444928  
   263   17.9  3.7  0.9  chr12              8258453  8258465 (40924489) C Kolobok-2_DR      DNA/Kolobok-T2       (3349)   3351    3242  444929 *
   382    7.8  1.1  4.4  chr12              8258466  8258477 (40924477) + MOSAT_DR          Satellite              1107   1197   (890)  444930  
   408    7.3  3.7  0.0  chr12              8258478  8258559 (40924395) C HAT1_DR           DNA/hAT-Ac           (2633)    659     575  444931 *
   449    4.0  0.0  0.0  chr12              8258493  8258568 (40924386) C EnSpm-N48_DR      DNA/CMC-EnSpm        (1628)   1950    1875  444932  
   304   11.3  0.6  9.0  chr12              8258557  8258594 (40924360) + (TTA)n            Simple_repeat             1    104    (75)  444933 *
   351    6.3  0.0  0.0  chr12              8258595  8258673 (40924281) C DNA-6-N2_DR       DNA                   (768)   4288    4210  444934  
   302   14.7  8.8  0.7  chr12              8258598  8258734 (40924220) C DNA-1-7_DR        DNA/PIF-Harbinger     (671)    767     620  444935 *
   304   11.3  0.6  9.0  chr12              8258735  8258759 (40924195) + (TTA)n            Simple_repeat           105    179     (0)  444933  
   222   18.6  0.0  0.0  chr12              8259818  8259860 (40923094) C EnSpm-N13_DR      DNA/CMC-EnSpm        (2525)  19624   19582  444936 *
  3135    6.0  4.7  1.4  chr12              8259857  8260282 (40922672) C hATN13C_DR        DNA/hAT-Ac            (495)    440       1  444937  
  2268   11.8  6.0  5.2  chr12              8260426  8260960 (40921994) + Mariner-N31_DR    DNA/TcMar-Tc1             2    540     (0)  444938  
   244    1.3  0.0  0.7  chr12              8262110  8262263 (40920691) + Helitron-4_DR     RC/Helitron           13393  13545 (18323)  444939  
   237    8.1  1.4  8.9  chr12              8262114  8262331 (40920623) C Zisupton-6_DR     DNA/Zisupton        (12783)   9333    9131  444940 *
  4016    7.6  1.0  1.0  chr12              8262228  8262811 (40920143) + Merlin-1_DR       DNA/Merlin             1617   2200  (8327)  444941  
   216    3.1  0.0  0.0  chr12              8262784  8262809 (40920145) C Helitron-N3B_DR   RC/Helitron          (4182)   2422    2397  444942 *
  4594    3.7  6.5  0.2  chr12              8262810  8263408 (40919546) C EnSpm-N23_DR      DNA/CMC-EnSpm           (0)    638       2  444943  
   203   14.9  0.0  4.3  chr12              8262816  8262832 (40920122) C EnSpm-6N1_DR      DNA/CMC-EnSpm        (8256)    980     934  444944 *
   215    4.7  2.3  2.3  chr12              8263389  8263432 (40919522) + hAT-N68_DR        DNA/hAT-Ac             2863   2906   (126)  444945  
   753    5.8  1.6  3.2  chr12              8263599  8263724 (40919230) + TDR7              DNA                      25    148   (393)  444946  
   536   12.0 15.6  0.8  chr12              8263740  8263848 (40919106) + TDR7              DNA                     286    410   (131)  444947  
  1833   10.4  0.7  4.6  chr12              8264434  8264726 (40918228) C HE1_DR1           SINE/tRNA-V-RTE        (35)    367      86  444948  
  1416   21.8  5.5 10.7  chr12              8264439  8264967 (40917987) + EnSpm-N11_DR      DNA/CMC-EnSpm          3332   3835  (1518)  444949 *
   952   17.0  6.5  0.8  chr12              8264802  8265032 (40917922) + DNA8-25_DR        DNA                    2035   2278  (1689)  444950 *
   252   15.6  9.0  1.2  chr12              8265182  8265259 (40917695) C DNA9-3_DR         DNA/MULE-MuDR?      (10348)   1031     948  444951  
   212    9.5  0.2  0.0  chr12              8267371  8267381 (40915573) C DNA-6-N2_DR       DNA                    (38)   4268    4207  444934  
   224    2.3  0.0  0.0  chr12              8267382  8267425 (40915529) C DNA-1-7_DR        DNA/PIF-Harbinger     (720)    718     675  444952 *
   501    4.0 34.6  0.0  chr12              8267421  8267521 (40915433) C Rex1-53_DR        LINE/Rex-Babar          (9)   2054    1919  444953  
   203   15.5  6.5  6.5  chr12              8267600  8267661 (40915293) + EnSpm-N11_DR      DNA/CMC-EnSpm          1668   1729  (3624)  444954 *
  1704    8.2  3.0  2.7  chr12              8267609  8267870 (40915084) + SINE2-3_DR        SINE/tRNA-V-RTE         105    367     (1)  444955  
   822   16.8  4.0  5.2  chr12              8267735  8267801 (40915153) + Penelope-1_DR     LINE/Penelope          3733   3797   (649)  444956 *
   729   10.2 24.4  0.5  chr12              8267802  8267969 (40914985) + TDR9              DNA                       1    208     (0)  444957 *
  1479   17.3  9.3  2.1  chr12              8267888  8267898 (40915056) C DNA8-10_DR        DNA/hAT-Ac           (1810)   2208    2137  444958  
  1641    9.0 23.2  0.8  chr12              8267899  8268200 (40914754) C SINE2-4_DR        SINE/tRNA-V-RTE         (0)    371       3  444959  
  1479   17.3  9.3  2.1  chr12              8268201  8268241 (40914713) C DNA8-10_DR        DNA/hAT-Ac           (1810)   2136    1830  444958  
   400   20.9  0.0  9.9  chr12              8268791  8268912 (40914042) + EnSpm-N11_DR      DNA/CMC-EnSpm          1538   1648  (3705)  444960 *
   456   20.9  2.9  0.0  chr12              8268811  8268831 (40914123) C DNA-8-9_DR        DNA/hAT-Ac           (1263)   2456    2349  444961  
   511   17.9  0.0  0.0  chr12              8268832  8268915 (40914039) + SINE2-3B_DR       SINE/tRNA-V               1     84   (267)  444962  
  2121   15.1  9.8  0.9  chr12              8270744  8271172 (40911782) C Copia-12B_DR-LTR  LTR/Gypsy?              (0)    467       1  444963  
   560   12.2  3.0 12.3  chr12              8271208  8271375 (40911579) + EnSpm-N26B_DR     DNA/CMC-EnSpm             2    155    (66)  444964  
   582    4.7  0.9  0.0  chr12              8272149  8272254 (40910700) C MOSAT_DR          Satellite             (874)   1213    1107  444965  
   473   14.6  0.0  0.0  chr12              8272150  8272279 (40910675) + Kolobok-2_DR      DNA/Kolobok-T2         3215   3344  (3356)  444966 *
   989   14.3  0.0  0.0  chr12              8272164  8272199 (40910755) + (TGGA)n           Simple_repeat             1    156   (270)  444967  
   273   16.8 30.8  0.2  chr12              8272200  8272530 (40910424) + Polinton-4_DR     DNA/Maverick          12319  12851  (7436)  444968 *
   414   11.3  0.4 33.9  chr12              8272442  8272681 (40910273) + (TAGA)n           Simple_repeat             1    180     (0)  444969 *
   989   14.3  0.0  0.0  chr12              8272531  8272589 (40910365) + (TGGA)n           Simple_repeat           157    426     (0)  444967  
   206   19.2  5.0 10.6  chr12              8273063  8273161 (40909793) + EnSpm-8_DR        DNA/CMC-EnSpm          7744   7837  (1604)  444970  
  1130    7.8  3.9  0.5  chr12              8273184  8273364 (40909590) + EnSpm-N16_DR      DNA/CMC-EnSpm            16    202     (0)  444971  
   214   14.3  0.0  0.0  chr12              8274579  8274620 (40908334) + Mariner-6_DR      DNA/TcMar-Tc1            12     53  (1576)  444972  
   475   23.3  0.0  6.1  chr12              8274714  8274887 (40908067) C Ginger1-N1_DR     DNA/Ginger-1          (255)   2403    2240  444973 *
   965    7.2  0.0  3.9  chr12              8274749  8274935 (40908019) + (TCTA)n           Simple_repeat             1    180     (0)  444974 *
  1140   15.3  8.8  2.6  chr12              8274792  8275017 (40907937) C Polinton-4_DR     DNA/Maverick         (7436)  12851   12535  444975  
  1036   16.7  0.0  4.8  chr12              8275018  8275175 (40907779) + (TCCA)n           Simple_repeat             1    333    (65)  444976  
   900   16.3  0.0  0.6  chr12              8275176  8275407 (40907547) + (TCTA)n           Simple_repeat             1    230     (0)  444977  
  1036   16.7  0.0  4.8  chr12              8275408  8275436 (40907518) + (TCCA)n           Simple_repeat           334    398     (0)  444976  
  1140   15.3  8.8  2.6  chr12              8275437  8275721 (40907233) C Polinton-4_DR     DNA/Maverick         (7436)  12534   12132  444975  
   601   13.3  0.0  0.0  chr12              8275688  8275777 (40907177) C HATN7_DR          DNA/hAT               (505)     90       1  444978 *
   242   23.5  0.0 19.4  chr12              8276892  8276914 (40906040) C ERV1-7_DR-I       LTR/ERV1             (4617)   2086    2047  444979  
   363   10.0  0.0  0.0  chr12              8276915  8276974 (40905980) + DNA2-13_DR        DNA                     349    408  (5490)  444980 *
  1042   16.6  0.0 27.4  chr12              8276922  8277387 (40905567) + (TCCA)n           Simple_repeat             1    338     (0)  444981  
   242   23.5  0.0 19.4  chr12              8276975  8277002 (40905952) C ERV1-7_DR-I       LTR/ERV1             (4617)   2046    1994  444979 *
  1209   11.4  0.0  0.5  chr12              8277114  8277700 (40905254) + (TCTG)n           Simple_repeat             1    584     (0)  444982  
   397   26.2  5.1  1.7  chr12              8277256  8277291 (40905663) C HAT1_DR           DNA/hAT-Ac           (2645)    647     593  444983 *
   279   22.3 34.7  1.1  chr12              8277292  8277504 (40905450) C Polinton-4_DR     DNA/Maverick         (7592)  12695   12412  444984 *
   345   22.9  9.5  8.4  chr12              8277462  8277766 (40905188) C Polinton-4_DR     DNA/Maverick         (7436)  12851   12544  444985 *
  1110   11.1  0.0  1.9  chr12              8277567  8277597 (40905357) + (TCTA)n           Simple_repeat             1     58   (277)  444986  
   808   21.4  0.0  1.1  chr12              8277749  8277928 (40905026) + (TCTG)n           Simple_repeat             3    180     (0)  444987 *
  1110   11.1  0.0  1.9  chr12              8277767  8277908 (40905046) + (TCTA)n           Simple_repeat            59    335     (0)  444986  
   397   26.2  5.1  1.7  chr12              8277767  8277897 (40905057) C HAT1_DR           DNA/hAT-Ac           (2645)    592     385  444983 *
   254   15.7  1.4  0.0  chr12              8278428  8278497 (40904457) + EnSpm-N14_DR      DNA/CMC-EnSpm          3590   3660   (920)  444988 *
   272    5.0  9.5  4.5  chr12              8278439  8278501 (40904453) + hAT-N47C_DR       DNA/hAT-Tip100         1208   1273  (1186)  444989  
   253   24.1  2.6 12.7  chr12              8278498  8278613 (40904341) + DNA-N43_DR        DNA/TcMar-Fot1          539    707   (347)  444990 *
   393   17.0  0.5  9.2  chr12              8278502  8278613 (40904341) C EnSpm-9_DR        DNA/CMC-EnSpm        (7576)   1044     732  444991  
   234   20.0  3.7  1.2  chr12              8278548  8278628 (40904326) C EnSpm-9_DR        DNA/CMC-EnSpm        (7533)   1087    1005  444992 *
   229   14.3 15.5  1.2  chr12              8278574  8278644 (40904310) C LOOPERN3B_DR      DNA/Kolobok-T2        (404)    645     565  444993 *
   590   18.0  2.5  4.1  chr12              8279505  8279701 (40903253) + ZFERV-2-I_DR      LTR/ERV1                689    882  (9682)  444994  
   309    4.1  2.0  3.0  chr12              8279615  8279714 (40903240) C EnSpm-N1_DR       DNA/CMC-EnSpm         (429)   2101    2003  444995 *
   403    7.9  0.0  3.0  chr12              8279631  8279734 (40903220) + EnSpm-N48_DR      DNA/CMC-EnSpm          1803   1903  (1675)  444996  
   327   10.8  1.6  4.1  chr12              8279735  8279756 (40903198) + Helitron-2_DR     RC/Helitron           11781  11903 (15509)  444997  
   781   16.8  1.3  0.7  chr12              8279786  8279935 (40903019) + HATN17_DR         DNA/hAT-Tip100          330    480  (1067)  444998 *
   979    8.1  4.7  0.0  chr12              8279802  8279949 (40903005) + HE1_DR1           SINE/tRNA-V-RTE         248    402     (0)  444999  
   734   19.1  1.2  3.7  chr12              8279950  8279969 (40902985) + Helitron-2_DR     RC/Helitron           23251  23414  (3998)  445000  
   224   14.0  1.7  3.5  chr12              8280548  8280606 (40902348) + piggyBac-N18_DR   DNA/PiggyBac            134    191   (463)  445001  
  2061   12.5  8.2  0.3  chr12              8280624  8280975 (40901979) + HE1_DR1           SINE/tRNA-V-RTE           1    380    (22)  445002  
   422   23.4  8.3  2.6  chr12              8280854  8280998 (40901956) + HATN17_DR         DNA/hAT-Tip100          345    497  (1050)  445003 *
   242   24.0  2.0  0.0  chr12              8280970  8281019 (40901935) + piggyBac-N18_DR   DNA/PiggyBac            200    250   (404)  445004 *
   519   20.4  0.0  0.0  chr12              8281053  8281155 (40901799) + piggyBac-N18_DR   DNA/PiggyBac            386    488   (166)  445005  
   612   20.0 19.3  3.6  chr12              8281385  8281576 (40901378) + Harbinger-N25_DR  DNA/PIF-Harbinger       282    502    (74)  445006  
   372   17.9  1.7  9.2  chr12              8281575  8281691 (40901263) C hAT-N110_DR       DNA/hAT?              (555)    142      34  445007 *
   625   13.1 12.3  1.2  chr12              8281692  8281845 (40901109) C EnSpm-N16_DR      DNA/CMC-EnSpm          (13)    189      19  445008  
   506   12.9  8.2 15.1  chr12              8281846  8282028 (40900926) C hAT-N110_DR       DNA/hAT?              (426)    271     100  445009  
   730   13.0  2.8  0.0  chr12              8282029  8282136 (40900818) + SINE3-2_DR        SINE?                     1    111    (53)  445010  
   423   12.0  5.9  7.5  chr12              8282241  8282375 (40900579) C hAT-N110_DR       DNA/hAT?              (529)    168      36  445011  
   929    9.7  2.1  6.1  chr12              8282388  8282574 (40900380) C EnSpm-N16_DR      DNA/CMC-EnSpm          (22)    180       1  445012  
   724   12.3 10.9 11.4  chr12              8282575  8282827 (40900127) C hAT-N110_DR       DNA/hAT?              (413)    284      33  445013  
   717   17.6 34.3  2.7  chr12              8282801  8282837 (40900117) C EnSpm-15_DR       DNA/CMC-EnSpm       (10147)   1307    1044  445014 *
  1106   16.1 15.2  0.4  chr12              8282838  8283068 (40899886) + DNA8-25_DR        DNA                    1902   2166  (1801)  445015  
   674   18.7  0.0  5.3  chr12              8282940  8283097 (40899857) + Merlin-1_DR       DNA/Merlin             3983   4132  (6395)  445016 *
   717   17.6 34.3  2.7  chr12              8283069  8283080 (40899874) C EnSpm-15_DR       DNA/CMC-EnSpm       (10147)   1043     942  445014  
  2988    8.4  3.4  0.2  chr12              8283508  8283922 (40899032) + DNA-1-11_DR       DNA                       2    429   (295)  445017  
  2081   16.7  2.8  2.1  chr12              8283931  8284396 (40898558) C Copia-11I_DR-LTR  LTR/Gypsy?              (8)    469       1  445018  
  1496   10.2 15.0  0.7  chr12              8284397  8284660 (40898294) + DNA-1-11_DR       DNA                     423    724     (0)  445019  
   265   16.4 20.3  1.1  chr12              8284597  8284670 (40898284) C hAT-N35_DR        DNA/hAT-Ac            (352)   1081     994  445020 *
   231   12.5  0.0  2.5  chr12              8284636  8284676 (40898278) C hAT-28N1_DR       DNA/hAT-Charlie       (980)    332     293  445021 *
   238   16.9  3.7  3.0  chr12              8284693  8284826 (40898128) + Zisupton-6_DR     DNA/Zisupton          16409  16543  (5573)  445022 *
  1925   16.6  3.3  3.8  chr12              8284711  8285135 (40897819) + DNA9-3_DR         DNA/MULE-MuDR?         9485   9907  (1472)  445023 *
  2035   15.8  0.2  6.4  chr12              8284793  8284840 (40898114) C DNA9-3_DR         DNA/MULE-MuDR?       (9663)   1716    1328  445024  
  2803    6.9  0.0  0.6  chr12              8284841  8285205 (40897749) + SINE2-3_DR        SINE/tRNA-V-RTE           1    363     (5)  445025  
   774   16.6  0.0  5.7  chr12              8285076  8285241 (40897713) C Helitron-4_DR     RC/Helitron         (15413)  16455   16299  445026 *
   582   24.9  4.4  4.0  chr12              8285104  8285329 (40897625) + DNA-TA-4_DR       DNA/TcMar              4550   4776  (5019)  445027 *
   220   11.8 10.4  4.1  chr12              8285423  8285537 (40897417) C Harbinger-N17_DR  DNA/PIF-Harbinger    (1267)    378     257  445028 *
   281    5.5  0.0  0.0  chr12              8285490  8285580 (40897374) + (TTA)n            Simple_repeat             3     93     (0)  445029  
   263    8.9  8.7  2.0  chr12              8285511  8285602 (40897352) C hAT-N178B_DR      DNA/hAT-Ac           (1681)    202     105  445030 *
   379    7.5  1.4  4.4  chr12              8288978  8289221 (40893733) C Zisupton-6_DR     DNA/Zisupton        (12715)   9401    9189  445031  
   281   16.9  1.7  0.0  chr12              8289026  8289256 (40893698) + Zisupton-6_DR     DNA/Zisupton           8764   8998 (13118)  445032 *
  1832   12.6  6.9  6.1  chr12              8289159  8289201 (40893753) C MuDR-2_DR         DNA/MULE-MuDR        (7560)  16373   16328  445033  
  2797    8.1  3.5  2.8  chr12              8289202  8289659 (40893295) C Mariner-N38_DR    DNA/TcMar-Tc1           (0)    547      87  445034  
  1107   16.8  3.3  5.0  chr12              8289678  8289921 (40893033) + hAT-N133_DR       DNA/hAT-Ac                1    240   (383)  445035  
  1147   20.9  3.0  3.0  chr12              8289954  8290258 (40892696) + hAT-N126B_DR      DNA/hAT-Ac              296    600     (0)  445036  
   380   14.6  2.4  3.6  chr12              8290916  8291314 (40891640) + T-rich            Low_complexity            1    394     (0)  445037 *
   690   10.3 11.9  1.6  chr12              8291311  8291478 (40891476) C hAT-N164_DR       DNA/hAT-Tip100       (1026)   1014     830  445038 *
   933    6.8  8.0  0.6  chr12              8291341  8291502 (40891452) + Helitron-N3B_DR   RC/Helitron            5524   5697   (907)  445039  
   280   14.7  0.4  2.1  chr12              8291381  8291617 (40891337) + Zisupton-6_DR     DNA/Zisupton           9119   9351 (12765)  445040 *
   268    9.6  0.0  0.7  chr12              8292559  8292630 (40890324) + (CAAT)n           Simple_repeat             1     71     (0)  445041  
   247    3.2  0.0  0.0  chr12              8293326  8293356 (40889598) C HE1_DR1           SINE/tRNA-V-RTE       (197)    205     175  445042  
   923   20.9  1.4  6.7  chr12              8293589  8293808 (40889146) C Kolobok-N11_DR    DNA/Kolobok-T2        (262)    209       1  445043  
  2300    1.8  0.0  6.0  chr12              8294231  8294531 (40888423) + L2-1_DR           LINE/L2                4702   4985     (0)  445044  
   255   10.3  1.6  2.3  chr12              8294647  8294775 (40888179) C DNA-1-7_DR        DNA/PIF-Harbinger     (640)    798     671  445045 *
   366    0.0  0.0  0.0  chr12              8294688  8294777 (40888177) + (TTA)n            Simple_repeat             2     91     (0)  445046  
   237    7.2  2.6  0.6  chr12              8294706  8294788 (40888166) C DNA-6-N2_DR       DNA                   (792)   4264    4184  445047 *
  2377    3.7  8.1  2.3  chr12              8294879  8295211 (40887743) + SINE2-3_DR        SINE/tRNA-V-RTE          17    368     (0)  445048  
   924    7.3  0.0  2.3  chr12              8295589  8295723 (40887231) + hAT-N49_DR        DNA/hAT-Ac                5    134   (977)  445049  
   876   19.7 15.3  1.4  chr12              8295742  8295983 (40886971) + EnSpm-N47_DR      DNA/CMC-EnSpm?         1793   2067   (950)  445050 *
  1867    7.9  5.2  5.8  chr12              8295910  8296258 (40886696) + hAT-N49_DR        DNA/hAT-Ac              765   1111     (0)  445051  
   293   14.3 20.9  0.0  chr12              8296899  8296989 (40885965) C EnSpm-N23_DR      DNA/CMC-EnSpm           (8)    630     521  445052  
   204   29.2  5.6  1.1  chr12              8297295  8297384 (40885570) + L1-60_DR          LINE/L1                 273    366  (5311)  445053 *
  1607    4.6  0.0  0.0  chr12              8297309  8297504 (40885450) C DNA2-16_DR        DNA                  (4016)  14035   13840  445054  
   213   13.8  0.0  0.8  chr12              8299108  8299176 (40883778) C EnSpm-8_DR        DNA/CMC-EnSpm        (8172)   1269    1219  445055  
   374    8.6 31.9  0.8  chr12              8299955  8300048 (40882906) + CryptonV-N6_DR    DNA/Crypton-V           276    398   (164)  445056  
  2280   12.1 13.7  3.6  chr12              8300057  8300517 (40882437) C DNAX-15_DR        DNA                     (8)    759     254  445057  
  1709    8.1 32.3  0.3  chr12              8300512  8300810 (40882144) C DNA-3-2B_DR       DNA                   (437)    395       1  445058 *
   227   17.4  4.3  0.0  chr12              8300811  8300840 (40882114) C hAT-N194_DR       DNA/hAT-Charlie      (1406)    396     365  445059 *
   654   17.7  1.5  1.5  chr12              8300811  8300942 (40882012) C DNAX-15_DR        DNA                   (567)    200      69  445057  
   366   22.8  1.7  3.5  chr12              8300936  8300981 (40881973) C DNA9-3_DR         DNA/MULE-MuDR?       (5558)   5821    5778  445060 *
   653    2.7  1.4  0.0  chr12              8300982  8301054 (40881900) + TDR13B2           DNA                       1     74   (705)  445061 *
  2270    5.3 32.1  0.7  chr12              8301046  8301442 (40881512) + TDR13B2           DNA                     193    779     (0)  445062  
  2060   12.9  0.0  2.2  chr12              8301448  8301772 (40881182) C DNA13TA1_DR       DNA/TcMar-Tc1           (0)    318       1  445063  
   519   21.4  2.8  6.0  chr12              8302104  8302427 (40880527) + Zisupton-6_DR     DNA/Zisupton           8542   8855 (13261)  445064  
   509    5.8  0.0  4.2  chr12              8302332  8302456 (40880498) + DNA8-10_DR        DNA/hAT-Ac             1602   1721  (2297)  445065 *
   411    6.7  1.4  5.9  chr12              8302340  8302481 (40880473) C hAT-N187_DR       DNA/hAT-Charlie       (885)    292     157  445066 *
   397   13.7  1.6 10.5  chr12              8302482  8302522 (40880432) C EnSpm-6N1_DR      DNA/CMC-EnSpm        (8203)   1029     862  445055  
  3912    6.2  1.3  0.9  chr12              8302630  8303151 (40879803) C TC1DR3            DNA/TcMar-Tc1         (225)   1000     477  445067  
   952   11.2  0.7  0.7  chr12              8303330  8303481 (40879473) C EnSpm-6N1_DR      DNA/CMC-EnSpm        (2809)   6427    6276  445068 *
  1084    8.9  2.5  0.6  chr12              8303347  8303504 (40879450) C hAT-N127_DR       DNA/hAT-Charlie      (3182)   7134    6974  445069  
   388   22.8  0.0  7.5  chr12              8305495  8305608 (40877346) + hAT-N29_DR        DNA/hAT-Tip100         1164   1269   (311)  445070 *
   555   13.6  0.0  0.0  chr12              8305524  8305611 (40877343) + HE1_DR1           SINE/tRNA-V-RTE         211    298   (104)  445071  
   478   19.4  0.0  1.0  chr12              8305530  8305607 (40877347) C EnSpm-N59_DR      DNA/CMC-EnSpm?       (1220)   2449    2373  445072 *
   989   10.2  7.1  0.6  chr12              8305608  8305775 (40877179) + DNA11TA1_DR       DNA/CMC-EnSpm             1    179    (24)  445073  
   284   21.8  0.0  2.9  chr12              8305754  8305824 (40877130) + CryptonV-N5_DR    DNA/Crypton-V          5141   5209 (19328)  445074 *
   401   12.8  0.6  0.8  chr12              8305776  8305846 (40877108) + HE1_DR1           SINE/tRNA-V-RTE         294    350    (52)  445075  
   268   25.0  4.1  2.0  chr12              8305780  8305877 (40877077) C DNA8-28_DR        DNA/hAT              (4011)   3131    3032  445076 *
  1350   11.7 28.9  3.7  chr12              8306536  8306588 (40876366) + Helitron-N3B_DR   RC/Helitron            5100   5607   (997)  445077  
  1682    5.8 32.6  3.3  chr12              8306589  8306944 (40876010) + Mariner-N38_DR    DNA/TcMar-Tc1            30    486    (61)  445078 *
  3046   10.0  3.2  3.4  chr12              8306941  8307414 (40875540) C Harbinger-4N1B_DR DNA/PIF-Harbinger     (609)    554      82  445079  
   344   22.5  0.8 10.1  chr12              8307919  8308155 (40874799) + DNA-N26_DR        DNA                       1    217   (550)  445080 *
  2607   14.9  4.6 11.3  chr12              8307945  8308880 (40874074) C DNA-N26B_DR       DNA                   (135)   1019     301  445081  
   349    9.4  7.5  0.0  chr12              8308961  8309013 (40873941) + DNA-5-8E_DR       DNA/hAT-hAT5            426    482     (0)  445082  
   200   25.8 10.1  0.0  chr12              8309086  8309174 (40873780) C hAT-N140_DR       DNA/hAT-Ac            (999)     98       1  445083  
   369   12.7  0.0  0.0  chr12              8309795  8309857 (40873097) + hAT-N91_DR        DNA/hAT-Ac                1     63   (292)  445084  
  3986    7.2  5.7  0.8  chr12              8309859  8310419 (40872535) + Harbinger-4N1C_DR DNA/PIF-Harbinger         1    588   (618)  445085  
   524    9.9 16.2  0.0  chr12              8310420  8310530 (40872424) C EnSpm-6N1_DR      DNA/CMC-EnSpm        (6652)   2584    2456  445086 *
  1935    4.9  0.0  0.0  chr12              8310432  8310676 (40872278) C Merlin-2_DR       DNA/Merlin           (7176)   6745    6501  445087 *
  3710    9.8  5.8  1.3  chr12              8310671  8311269 (40871685) + Harbinger-4N1C_DR DNA/PIF-Harbinger       581   1206     (0)  445088  
   386   15.8  4.8  1.2  chr12              8311271  8311352 (40871602) C hAT-N91_DR        DNA/hAT-Ac             (66)    289     205  445089  
  2906    6.1  2.4  1.3  chr12              8311353  8311735 (40871219) C HarbingerN6_DR    DNA/PIF-Harbinger       (0)    393       7  445090  
   221   20.9  1.6  4.1  chr12              8311737  8311814 (40871140) C MuDR-2_DR         DNA/MULE-MuDR        (7492)  16441   16320  445091  
   226   23.4  0.0  0.0  chr12              8311815  8311861 (40871093) + ENSPM-6_DR        DNA/CMC-EnSpm         13981  14027 (18589)  445092  
   541   10.5  0.0  0.0  chr12              8311862  8311937 (40871017) + CryptonV-N5_DR    DNA/Crypton-V         17000  17075  (7462)  445093  
  1210   12.4  0.0  0.0  chr12              8311938  8312115 (40870839) C SINE2-3B_DR       SINE/tRNA-V           (173)    178       1  445094  
   482   13.9  9.9  0.0  chr12              8312116  8312216 (40870738) + DNA11TA1_DR       DNA/CMC-EnSpm            93    203     (0)  445095 *
   995   18.9  1.9  1.9  chr12              8312116  8312135 (40870819) C DIRS-1E-LTR_DR    LTR/Ngaro             (296)    350     190  445096  
   376   11.5  6.5  0.8  chr12              8312706  8312828 (40870126) C DNA-6-N2_DR       DNA                  (4141)    915     786  445097 *
   568    0.8  0.0  0.0  chr12              8312736  8312868 (40870086) + (TAA)n            Simple_repeat             1    133     (0)  445098  
  2300    1.8  0.0  6.0  chr12              8313025  8313325 (40869629) C L2-1_DR           LINE/L2                 (0)   4985    4702  445099  
   923   20.9  1.4  6.7  chr12              8313748  8313967 (40868987) + Kolobok-N11_DR    DNA/Kolobok-T2            1    209   (262)  445100  
   247    3.2  0.0  0.0  chr12              8314200  8314230 (40868724) + HE1_DR1           SINE/tRNA-V-RTE         175    205   (197)  445101  
   268    9.6  0.0  0.8  chr12              8314926  8314997 (40867957) + (ATTG)n           Simple_repeat             1     71     (0)  445102  
   288   10.9  0.0 12.5  chr12              8316453  8316515 (40866439) + CryptonV-N4_DR    DNA/Crypton-V          4831   4886  (8607)  445103  
   746   11.8 38.9  6.9  chr12              8316943  8317231 (40865723) C HATN6_DR          DNA/hAT-Ac            (384)    627     247  445104  
   316   20.9  2.2  4.5  chr12              8317171  8317260 (40865694) C CryptonV-N2_DR    DNA/Crypton-V       (14465)   2173    2086  445105 *
   306   17.7 26.2  0.0  chr12              8317249  8317469 (40865485) C Polinton-4_DR     DNA/Maverick         (7591)  12696   12412  445106 *
   433   24.1  6.4  0.0  chr12              8317256  8317529 (40865425) C HAT1_DR           DNA/hAT-Ac           (2645)    647     382  445107 *
  1234    6.7  0.0  0.0  chr12              8317260  8317538 (40865416) + (TCTA)n           Simple_repeat             1    279     (0)  445108  
   324   14.0  0.0  0.0  chr12              8317488  8317544 (40865410) + (TCTG)n           Simple_repeat             4     60     (0)  445109 *
  2147    8.1  5.3  7.1  chr12              8318485  8318897 (40864057) C Mariner-N38_DR    DNA/TcMar-Tc1         (141)    406       1  445110  
   295   13.9  0.0  0.0  chr12              8318870  8318912 (40864042) + MuDR-2_DR         DNA/MULE-MuDR         16305  16347  (7586)  445111 *
   250   17.4  0.0  0.0  chr12              8318872  8318917 (40864037) + hAT-N202_DR       DNA/hAT-Tip100          488    533  (1352)  445112 *
   326   11.4  4.0  5.5  chr12              8319420  8319493 (40863461) C IS3EU-1_DR        DNA/IS3EU            (6710)   1994    1922  445113 *
   524    4.1  0.0  0.0  chr12              8319442  8319586 (40863368) + (TG)n             Simple_repeat             2    146     (0)  445114  
   276   23.2  0.0  0.6  chr12              8319452  8319616 (40863338) + Zisupton-6_DR     DNA/Zisupton           8808   8971 (13145)  445115 *
   329   12.8 16.8  0.9  chr12              8319706  8319800 (40863154) C RTEX-2_DR         LINE/RTE-X             (10)   3250    3141  445116  
   368   23.5 15.9  1.8  chr12              8319814  8320008 (40862946) + DNA6-6_DR         DNA                    7775   7996  (3285)  445117 *
  1306   20.3  9.6  4.2  chr12              8319861  8319922 (40863032) C DNA6-6_DR         DNA                  (4026)   7255    7173  445118  
  2083   11.8  9.5  0.0  chr12              8319923  8320268 (40862686) + HE1_DR1           SINE/tRNA-V-RTE           2    380    (22)  445119  
  1043   18.0  2.7  3.6  chr12              8320081  8320305 (40862649) + hAT-N29_DR        DNA/hAT-Tip100         1160   1382   (198)  445120 *
   206   19.4  1.5  0.0  chr12              8320510  8320576 (40862378) + EnSpm-N37_DR      DNA/CMC-EnSpm           488    555  (6092)  445121 *
   337   14.9  7.4  1.0  chr12              8320539  8320633 (40862321) C DNA9-3_DR         DNA/MULE-MuDR?      (10319)   1060     960  445122  
   252   11.1  1.4  0.0  chr12              8320572  8320643 (40862311) + DNA9-3_DR         DNA/MULE-MuDR?         9271   9343  (2036)  445123 *
   243   19.3  5.6  1.1  chr12              8320578  8320631 (40862323) C ERV1-N7-I_DR      LTR/ERV1             (3164)   5404    5347  445124 *
   224   28.1  1.0  2.1  chr12              8320632  8320729 (40862225) + hAT-N91_DR        DNA/hAT-Ac                1     97   (258)  445125  
   214   15.4  1.8  5.7  chr12              8320797  8320851 (40862103) C EnSpm-N48B_DR     DNA/CMC-EnSpm        (5094)   1865    1813  445126 *
   774    6.0  0.8  4.3  chr12              8320814  8320934 (40862020) + Mariner-N38_DR    DNA/TcMar-Tc1            28    144   (403)  445127  
  1558    8.4  3.4 16.7  chr12              8320938  8321463 (40861491) C TDR7              DNA                    (41)    500      35  445128  
   214   14.0  0.0  0.0  chr12              8321495  8321551 (40861403) + DNA-TA-4_DR       DNA/TcMar              4648   4704  (5091)  445129  
   201    8.3  8.0  3.9  chr12              8321552  8321567 (40861387) C DNA-6-N2_DR       DNA                   (732)   4322    4247  445130  
   291   20.3  0.0  0.0  chr12              8322916  8322974 (40859980) C HarbingerN3_DR    DNA/PIF-Harbinger       (6)   1058    1000  445131  
   464    7.0  0.0  1.4  chr12              8322979  8323050 (40859904) C DNA-TA-4_DR       DNA/TcMar            (8084)   1711    1641  445132  
  9121    6.0  1.7  0.2  chr12              8323052  8324240 (40858714) C Harbinger-4N1C_DR DNA/PIF-Harbinger       (0)   1206       1  445133  
   824    7.1  0.0  0.0  chr12              8324247  8324373 (40858581) C Mariner-N5C_DR    DNA/TcMar            (5556)   2365    2239  445134  
   426   16.6  1.4  9.6  chr12              8324313  8324459 (40858495) + hAT-N68_DR        DNA/hAT-Ac             2897   3032     (0)  445135 *
   285    6.8  0.0  4.5  chr12              8324460  8324505 (40858449) C DNA-X-18_DR       DNA                   (656)    554     511  445136  
   686   21.6  1.5  3.6  chr12              8324514  8324710 (40858244) C DNA-X-18_DR       DNA                  (1017)    193       1  445136  
   289   16.1  3.2  1.6  chr12              8324713  8324775 (40858179) C hAT-N127_DR       DNA/hAT-Charlie      (5042)   5274    5211  445137  
   916   17.2 17.9  4.2  chr12              8324812  8325108 (40857846) C HarbingerN3_DR    DNA/PIF-Harbinger     (623)    441     106  445138  
   250   28.9  4.0  5.4  chr12              8325509  8325658 (40857296) C piggyBac-N9_DR    DNA/PiggyBac          (135)   1056     909  445139  
   665   16.4  5.6  5.0  chr12              8325694  8325853 (40857101) + IS3EU-4_DR        DNA/IS3EU             11316  11476  (3553)  445140  
  1913   17.2 10.1  2.2  chr12              8325860  8326406 (40856548) C Gypsy124-LTR_DR   LTR/Gypsy               (0)    623      35  445141  
  1637   16.2  0.8  9.8  chr12              8326529  8326918 (40856036) + IS3EU-4_DR        DNA/IS3EU             11479  11836  (3193)  445142  
  1040    7.7 23.5  0.0  chr12              8327078  8327273 (40855681) + TC1DR2            DNA/TcMar-Tc1            10    251   (625)  445143  
   842   10.6  4.8  4.8  chr12              8327271  8327458 (40855496) + TC1DR2            DNA/TcMar-Tc1           633    820    (56)  445144 *
  1045   10.7  0.0  1.8  chr12              8327515  8327683 (40855271) + TC1DR2            DNA/TcMar-Tc1             1    166   (710)  445145  
  4127   15.4  5.2  0.0  chr12              8327684  8328408 (40854546) C TDR13B            DNA                     (0)    763       1  445146  
   389   16.1  0.0  0.0  chr12              8328354  8328415 (40854539) + DNA9-3_DR         DNA/MULE-MuDR?         5724   5785  (5594)  445147 *
   551   12.4  1.0  2.0  chr12              8328402  8328500 (40854454) + TC1DR2            DNA/TcMar-Tc1           154    251   (625)  445148 *
  1170   10.8  5.5  2.5  chr12              8328498  8328734 (40854220) + TC1DR2            DNA/TcMar-Tc1           633    876     (0)  445149  
   242   26.7  0.0  1.3  chr12              8328739  8328814 (40854140) + EnSpm-N11_DR      DNA/CMC-EnSpm          3817   3891  (1462)  445150  
   767   24.5  7.1  8.3  chr12              8330264  8330295 (40852659) + L1-11_DR          LINE/L1                6420   6461   (863)  445151  
   683   21.8  0.0  0.0  chr12              8330296  8330474 (40852480) + (TAG)n            Simple_repeat             1    179     (0)  445152  
   767   24.5  7.1  8.3  chr12              8330475  8330818 (40852136) + L1-11_DR          LINE/L1                6462   6929   (395)  445151  
   269   25.3  2.1  0.0  chr12              8330739  8330833 (40852121) + (TAG)n            Simple_repeat             1     97     (0)  445153 *
   569   15.7  0.0  0.0  chr12              8330952  8331059 (40851895) C Helitron-N3B_DR   RC/Helitron          (1236)   5368    5261  445154  
   561   13.9  2.5  2.5  chr12              8330956  8331073 (40851881) C hAT-N21B_DR       DNA/hAT-Ac            (356)    945     828  445155 *
   979    9.7  1.6  5.6  chr12              8331413  8331597 (40851357) + EnSpm-N21_DR      DNA/CMC-EnSpm             1    178   (301)  445156  
   427   10.4  1.5  0.0  chr12              8331586  8331652 (40851302) + hAT-N168_DR       DNA/hAT-Charlie         176    243  (1613)  445157 *
   235   27.4  2.1  0.0  chr12              8331657  8331751 (40851203) + (TAG)n            Simple_repeat             1     97     (0)  445158  
  3771   10.0  2.5  0.3  chr12              8331902  8332453 (40850501) C hAT-N187_DR       DNA/hAT-Charlie        (61)   1116     553  445159  
  7846    9.8  1.3  1.3  chr12              8332454  8333616 (40849338) C DNA-8-3_DR        DNA/P                   (0)   1163       1  445160  
   213   10.7  0.0 26.0  chr12              8333617  8333666 (40849288) + hAT-N168_DR       DNA/hAT-Charlie         717    753  (1103)  445161 *
  1337    8.8 11.5  4.3  chr12              8333617  8333877 (40849077) C hAT-N187_DR       DNA/hAT-Charlie       (617)    560     282  445159  
   329   13.8  0.0  0.0  chr12              8333890  8333947 (40849007) C hAT-N187_DR       DNA/hAT-Charlie      (1119)     58       1  445159 *
   476   22.6  2.4  0.8  chr12              8333931  8333945 (40849009) C CryptonV-N5_DR    DNA/Crypton-V       (21508)   3029    2903  445162  
   565   17.3  1.8  0.0  chr12              8333946  8334055 (40848899) + EnSpm-N21_DR      DNA/CMC-EnSpm           163    274   (205)  445163  
  6806    3.5  1.0  0.3  chr12              8334064  8334956 (40847998) C LTR1B_DR          LTR/Gypsy?              (0)    899       1  445164  
   307   10.6  0.0  0.0  chr12              8334959  8335005 (40847949) + EnSpm-N21_DR      DNA/CMC-EnSpm           277    323   (156)  445165 *
   400   15.9  7.2  3.0  chr12              8334978  8335074 (40847880) + EnSpm-N21_DR      DNA/CMC-EnSpm           351    451    (28)  445166  
   279   19.3  7.9  1.1  chr12              8336648  8336736 (40846218) C DNAX-25B_DR       DNA/Zisupton         (1284)   2254    2160  445167  
   297   19.7  2.7  2.7  chr12              8336804  8336876 (40846078) C hAT-N202_DR       DNA/hAT-Tip100       (1602)    283     211  445168 *
   753   22.4  8.6  8.6  chr12              8336818  8337179 (40845775) + ENSPM-6_DR        DNA/CMC-EnSpm         14583  14944 (17672)  445169  
   277   17.5  9.3  2.0  chr12              8337100  8337113 (40845841) + Polinton-4_DR     DNA/Maverick          16820  16853  (3434)  445170 *
   368    2.5  0.0  3.8  chr12              8337114  8337196 (40845758) C ENSPM-6_DR        DNA/CMC-EnSpm       (18600)  14016   13937  445171  
   277   17.5  9.3  2.0  chr12              8337197  8337239 (40845715) + Polinton-4_DR     DNA/Maverick          16854  16969  (3318)  445170  
   293   21.3  0.0  0.0  chr12              8337508  8337521 (40845433) C ACROBAT1          DNA/PIF               (492)    887     813  445172  
   322   11.5  3.3  0.0  chr12              8337522  8337582 (40845372) + Mariner-N5C_DR    DNA/TcMar              2201   2263  (5658)  445173  
   268    7.3  1.0  0.0  chr12              8337539  8337743 (40845211) C ZFERV-2-I_DR      LTR/ERV1             (9699)    865     659  445174 *
   545   13.2  1.2  0.0  chr12              8337716  8337881 (40845073) + (TTA)n            Simple_repeat             1    168     (0)  445175  
   214    6.1  0.0  0.0  chr12              8337839  8337887 (40845067) + hAT-N75_DR        DNA/hAT-Charlie        1006   1054   (273)  445176 *
  1400   14.7 10.6  0.7  chr12              8337882  8338155 (40844799) + hAT-N137_DR       DNA/hAT-Ac             2429   2729   (842)  445177  
   559   21.0 21.9  0.0  chr12              8338017  8338221 (40844733) + EnSpm-N37_DR      DNA/CMC-EnSpm           333    582  (6065)  445178 *
   215   10.6  0.9  0.9  chr12              8338135  8338239 (40844715) C DNA-1-7_DR        DNA/PIF-Harbinger     (663)    775     671  445179 *
   608   13.4  0.5  7.8  chr12              8338147  8338515 (40844439) + (TTA)n            Simple_repeat             1    342     (0)  445180  
   320   24.8  0.8  0.0  chr12              8338408  8338528 (40844426) + (TTG)n            Simple_repeat             2    123     (0)  445181 *
   215   10.7  0.0  2.1  chr12              8338698  8338746 (40844208) + CryptonV-N4_DR    DNA/Crypton-V          3155   3196 (10297)  445182  
   524   20.4 27.1  1.5  chr12              8338882  8338917 (40844037) + CryptonV-N4_DR    DNA/Crypton-V          1063   1166 (12327)  445183  
   919   12.0 24.1  1.0  chr12              8338918  8339170 (40843784) + TDR16             DNA/Merlin                1    311     (2)  445184  
   294   12.8  1.3  0.0  chr12              8339397  8339474 (40843480) + DNA-1-7_DR        DNA/PIF-Harbinger       667    745   (693)  445185 *
   336   19.1  4.9  7.5  chr12              8339409  8339856 (40843098) + MuDR-3_DR         DNA/MULE-MuDR           844   1280  (5692)  445186  
   211   25.2  3.9  0.0  chr12              8339827  8339844 (40843110) C DNA-TA-4_DR       DNA/TcMar            (3657)   6138    6035  445187 *
   221   21.9  1.2  0.0  chr12              8339845  8339926 (40843028) + DNA-1-7_DR        DNA/PIF-Harbinger       677    759   (679)  445188 *
   930   16.8  0.0  1.5  chr12              8339857  8339914 (40843040) + (TAA)n            Simple_repeat             1    498     (0)  445189  
   238   16.4  1.6  1.6  chr12              8340034  8340095 (40842859) + Helitron-2_DR     RC/Helitron            5333   5394 (22018)  445190  
   348    8.6  1.1  0.0  chr12              8340944  8341036 (40841918) C DNA-1-7_DR        DNA/PIF-Harbinger     (677)    761     668  445191  
  2389   16.0 12.7  0.2  chr12              8341990  8342018 (40840936) C Helitron-N2_DR    RC/Helitron           (963)   1500    1260  445192  
  2664    8.6 13.9  0.4  chr12              8342019  8342471 (40840483) C Mariner-N38_DR    DNA/TcMar-Tc1           (4)    543      30  445193  
  2127   19.3  3.2 24.0  chr12              8342094  8343295 (40839659) C DNAX-25B_DR       DNA/Zisupton         (1311)   2227    1227  445194 *
  2389   16.0 12.7  0.2  chr12              8342472  8342509 (40840445) C Helitron-N2_DR    RC/Helitron           (963)   1259     916  445192  
  3360    5.6  3.7  3.5  chr12              8342804  8343319 (40839635) C Mariner-N38_DR    DNA/TcMar-Tc1          (30)    517       1  445195  
   287   14.4 15.5  6.7  chr12              8343255  8343276 (40839678) + hAT5-N2_DR        DNA/hAT-hAT5            821    872  (1713)  445196 *
   304    7.5  0.0  3.8  chr12              8343277  8343331 (40839623) + EnSpm-N48B_DR     DNA/CMC-EnSpm          1818   1870  (5089)  445197  
   287   14.4 15.5  6.7  chr12              8343332  8343351 (40839603) + hAT5-N2_DR        DNA/hAT-hAT5            873    925  (1660)  445196  
   203   11.8  0.0  0.0  chr12              8343342  8343375 (40839579) + Nimb-2_DR         LINE/I                 1044   1077  (4204)  445198 *
   354   14.3  0.0  0.0  chr12              8343401  8343463 (40839491) C TDR7              DNA                    (67)    474     412  445199  
  1082   10.8  8.6  0.5  chr12              8343594  8343780 (40839174) + DNA11TA1B_DR      DNA/CMC-EnSpm             2    203     (0)  445200  
   755   15.5  4.7  0.7  chr12              8344429  8344446 (40838508) + Merlin-1_DR       DNA/Merlin             1109   1132  (9395)  445201  
  4253   11.7 18.5  1.3  chr12              8344447  8345277 (40837677) + DNA-X-4_DR        DNA                       1    972   (273)  445202  
  3173    6.3  6.3  1.4  chr12              8345284  8345778 (40837176) C Mariner-N38_DR    DNA/TcMar-Tc1          (28)    519       1  445203  
  1197   13.5  9.3 17.4  chr12              8345779  8346008 (40836946) + Zisupton-6_DR     DNA/Zisupton           9181   9381 (12735)  445204  
   531   14.8  1.9  0.2  chr12              8345873  8346042 (40836912) + EnSpm-N42_DR      DNA/CMC-EnSpm           682    833   (419)  445205 *
   441   19.9  2.6  2.1  chr12              8345877  8345914 (40837040) + Kolobok-4_DR      DNA/Kolobok-T2         5009   5121  (1510)  445206 *
   457   15.2  0.7  2.2  chr12              8345921  8346061 (40836893) C Zisupton-6_DR     DNA/Zisupton        (13262)   8854    8716  445207  
   441   19.9  2.6  2.1  chr12              8346043  8346066 (40836888) + Kolobok-4_DR      DNA/Kolobok-T2         5122   5199  (1432)  445206 *
   396   14.7  3.4  7.7  chr12              8346062  8346094 (40836860) C hAT-N107_DR       DNA/hAT-Ac            (422)    583     417  445208 *
   272   18.3  0.0  2.8  chr12              8346069  8346141 (40836813) C hAT-N22_DR        DNA/hAT-Ac           (1238)    500     430  445209 *
   342    3.6  0.0  0.0  chr12              8346090  8346144 (40836810) + (TGAA)n           Simple_repeat             1     55     (0)  445210  
   323    9.9  0.9 17.0  chr12              8346397  8346505 (40836449) C Polinton-1_DR     DNA/Maverick         (1266)  17219   17126  445211 *
   394    5.4  0.0  0.0  chr12              8346442  8346515 (40836439) + Polinton-4N1_DR   DNA/Maverick           4718   4791  (5645)  445212  
   299    2.7  0.0  0.0  chr12              8346450  8346523 (40836431) + ENSPM-6_DR        DNA/CMC-EnSpm         14860  14933 (17683)  445213 *
   216    8.8  0.0  0.0  chr12              8346473  8346529 (40836425) + DNA-6-N5B_DR      DNA                    2404   2460  (1063)  445214 *
   206   10.9  3.1  1.5  chr12              8346474  8346538 (40836416) C hAT-N179_DR       DNA/hAT-Tip100        (463)    431     366  445215 *
   377   27.2 12.6  1.5  chr12              8346595  8346703 (40836251) C Mariner-N31_DR    DNA/TcMar-Tc1           (2)    538     292  445216  
   458   19.4  8.9  0.0  chr12              8346704  8346827 (40836127) + ASAT_CY           Satellite                 8    142   (120)  445217  
   245   20.3  5.3  1.3  chr12              8346771  8346845 (40836109) C EnSpm-N47_DR      DNA/CMC-EnSpm?        (690)   2327    2250  445218 *
   215   17.6  1.9  1.9  chr12              8347731  8347782 (40835172) + L1-116_DR         LINE/L1                2931   2982    (21)  445219  
  4469    0.2  0.0  0.0  chr12              8347852  8348349 (40834605) C DNA-TA-4_DR       DNA/TcMar            (9297)    498       1  445220  
  1574   13.8 13.9 10.3  chr12              8348727  8348757 (40834197) C DNA9-3_DR         DNA/MULE-MuDR?       (9670)   1709    1582  445221  
  2175    3.9 11.1  5.7  chr12              8348758  8349107 (40833847) + SINE2-3_DR        SINE/tRNA-V-RTE           1    368     (0)  445222  
  1574   13.8 13.9 10.3  chr12              8349108  8349187 (40833767) C DNA9-3_DR         DNA/MULE-MuDR?       (9670)   1581    1234  445221  
   216   13.6 10.4  1.4  chr12              8349400  8349416 (40833538) + Helitron-2_DR     RC/Helitron            5329   5373 (22039)  445223  
   231    8.8  0.0  1.6  chr12              8349417  8349458 (40833496) C DNA9-3_DR         DNA/MULE-MuDR?      (10502)    877     840  445221  
   535   21.2  4.4  0.0  chr12              8353187  8353323 (40829631) + TE-X-13_DR        Unknown                1158   1300  (1125)  445224 *
  1230   14.5  2.0  3.8  chr12              8353203  8353446 (40829508) C ANGEL             DNA/Kolobok            (69)    240       1  445225  
   225   26.0 10.5  0.7  chr12              8353447  8353479 (40829475) + DNA-N33_DR        DNA                     669    713   (990)  445226  
   258   19.5 13.3  3.0  chr12              8353481  8353570 (40829384) + EnSpm-17_DR       DNA/CMC-EnSpm          3241   3339  (5937)  445227 *
   361   20.4  5.5  5.5  chr12              8353491  8353504 (40829450) + hAT-N134_DR       DNA/hAT?                801    909   (156)  445228  
   480   16.3  0.0  3.3  chr12              8353505  8353599 (40829355) C ANGEL             DNA/hAT                (75)    234     143  445229 *
   494   13.7  4.0  6.1  chr12              8353586  8353686 (40829268) + EnSpm-N40_DR      DNA/CMC-EnSpm          2400   2498  (2896)  445230 *
  1957   11.4  5.2  0.6  chr12              8353603  8353927 (40829027) C CryptonV-N4_DR    DNA/Crypton-V        (5622)   7871    7532  445231  
   382   25.7  8.0  0.0  chr12              8353931  8354043 (40828911) C ANGEL             DNA/hAT               (152)    157      36  445229  
   916   11.9  7.6  1.0  chr12              8354045  8354271 (40828683) C TDR13             DNA                     (0)    772     392  445232  
   306    5.4  0.0  0.0  chr12              8354287  8354323 (40828631) C TDR13             DNA                   (734)     38       2  445232  
   237   10.4  6.9  6.9  chr12              8354324  8354369 (40828585) + Kolobok-N10_DR    DNA/Kolobok             598    643     (0)  445233 *
   287   12.5  3.6  0.0  chr12              8354324  8354379 (40828575) C DNA2-16_DR        DNA                  (7961)  10090   10033  445234  
   221   15.9  0.0  2.3  chr12              8354984  8355028 (40827926) C hAT-12_DR         DNA/hAT-Charlie         (0)   2712    2669  445235  
   218   19.2 15.0  0.0  chr12              8355159  8355278 (40827676) + Zisupton-6_DR     DNA/Zisupton           1026   1163 (20953)  445236 *
   401    6.9  0.9  3.9  chr12              8355175  8355188 (40827766) + DNA8-25_DR        DNA                     613    713  (3253)  445237  
   403    7.8  2.2  0.0  chr12              8355189  8355278 (40827676) + EnSpm-N33_DR      DNA/CMC-EnSpm           253    344  (1913)  445238 *
   860   20.1 19.6  2.2  chr12              8355199  8355514 (40827440) + DNA9-3_DR         DNA/MULE-MuDR?         9540   9909  (1470)  445239  
   817   23.3 15.9  3.9  chr12              8355212  8355283 (40827671) C DNA9-3_DR         DNA/MULE-MuDR?       (9639)   1740    1626  445240 *
  1378   12.8 25.8  0.3  chr12              8355284  8355517 (40827437) + HE1_DR1           SINE/tRNA-V-RTE           1    312    (90)  445241  
   434   14.8  2.3  0.0  chr12              8355518  8355605 (40827349) + TDR9              DNA                       1     90   (118)  445242  
  3137    8.2  6.4  3.7  chr12              8355609  8356140 (40826814) C Mariner-N38_DR    DNA/TcMar-Tc1           (1)    546       1  445243  
   315   18.7  0.0 12.0  chr12              8356058  8356160 (40826794) + hAT5-N2_DR        DNA/hAT-hAT5            820    911  (1674)  445244 *
   798   10.5  0.8  0.8  chr12              8356140  8356273 (40826681) C EnSpm-N16_DR      DNA/CMC-EnSpm          (41)    161      28  445245  
  2190   14.9  0.3  0.0  chr12              8356295  8356683 (40826271) + CR1-25_DR         LINE/L2                1907   2296   (809)  445246  
  1104   15.5  6.2 25.3  chr12              8356670  8357205 (40825749) + CR1-25_DR         LINE/L2                2633   3086    (19)  445246 *
   792   19.4  3.5  0.6  chr12              8358353  8358375 (40824579) C ERV1-N1-I_DR      LTR/ERV1             (3695)   1822    1721  445247  
  1013    6.7  2.2  0.0  chr12              8358376  8358509 (40824445) C hAT-N137_DR       DNA/hAT-Ac            (864)   2707    2571  445248  
   792   19.4  3.5  0.6  chr12              8358510  8358523 (40824431) C ERV1-N1-I_DR      LTR/ERV1             (3695)   1720    1647  445247  
  3787    7.5  7.8  0.5  chr12              8358665  8359213 (40823741) + TDR2              DNA/TcMar-Tc1            77    665   (272)  445249  
   560    7.1  0.0  0.0  chr12              8359214  8359283 (40823671) + TDR2              DNA/TcMar-Tc1           868    937     (0)  445250  
   281   15.3  9.9  2.6  chr12              8359549  8359566 (40823388) C Helitron-4_DR     RC/Helitron         (18278)  13590   13528  445251  
   347   11.0  9.9  0.9  chr12              8359567  8359667 (40823287) C EnSpm-N13_DR      DNA/CMC-EnSpm        (3056)  19093   18984  445252  
   347   19.9  3.0  4.6  chr12              8359582  8359610 (40823344) + EnSpm-N37_DR      DNA/CMC-EnSpm          4083   4118  (2529)  445253  
   491    4.0  0.0  4.0  chr12              8359611  8359689 (40823265) C piggyBac-N5_DR    DNA/PiggyBac?         (886)   1250    1175  445254  
   281   15.3  9.9  2.6  chr12              8359668  8359689 (40823265) C Helitron-4_DR     RC/Helitron         (18278)  13527   13440  445251 *
   347   19.9  3.0  4.6  chr12              8359690  8359842 (40823112) + EnSpm-N37_DR      DNA/CMC-EnSpm          4119   4311  (2336)  445253  
   313   10.0  5.0  0.0  chr12              8359785  8359864 (40823090) C Helitron-N3B_DR   RC/Helitron          (1466)   5138    5055  445255 *
   276   16.9  0.0  1.1  chr12              8359796  8359885 (40823069) + Gypsy-226_DR-LTR  LTR/Gypsy               734    822   (194)  445256 *
   276   12.6  9.7  1.6  chr12              8359865  8359894 (40823060) + DNA6-6_DR         DNA                    7356   7474  (3807)  445257  
   202   20.8  8.1  2.3  chr12              8359886  8359910 (40823044) C MuDR-2_DR         DNA/MULE-MuDR        (7528)  16378   16276  445258 *
   985   11.6  2.6  0.5  chr12              8359958  8360148 (40822806) C DNA-TA-2_DR       DNA/CMC-EnSpm           (1)    195       1  445259  
   336   20.5  0.9 13.0  chr12              8360576  8360687 (40822267) C HATN8_DR          DNA/Zisupton          (154)    101       2  445260  
  2698   13.9  3.8  0.9  chr12              8360737  8361187 (40821767) + hAT-N124_DR       DNA/hAT-Ac                1    464   (503)  445261  
   787   20.3  9.3  0.5  chr12              8361042  8361234 (40821720) C hAT-N57_DR        DNA/hAT-Ac            (680)    606     397  445262 *
  4216    5.4  3.9 27.6  chr12              8361236  8362152 (40820802) C DNA-1-5_DR        DNA                     (0)    748       2  445263  
   241   19.6  0.0  0.0  chr12              8362159  8362204 (40820750) + CryptonV-2_DR     DNA/Crypton-V          6563   6608 (15203)  445264 *
   533   22.8 11.4 10.1  chr12              8362167  8362430 (40820524) C hAT-N81_DR        DNA/hAT-Charlie       (456)    372     106  445265  
  1989   13.4  8.0  8.8  chr12              8362431  8362757 (40820197) + hAT-N124_DR       DNA/hAT-Ac              470    933    (34)  445266  
  1221   12.7 10.5  2.2  chr12              8363320  8363576 (40819378) C DIRS1c_DR         LTR                     (0)   5936    5659  445267  
  3448    8.0  5.5  0.6  chr12              8364369  8364881 (40818073) + TDR2              DNA/TcMar-Tc1             1    538   (399)  445268  
   795    7.2  7.2  0.0  chr12              8364898  8365008 (40817946) + TDR2              DNA/TcMar-Tc1           818    936     (1)  445269  
   277   17.8  7.9  3.8  chr12              8365237  8365312 (40817642) C Mariner-N8_DR     DNA/TcMar               (0)    229     151  445270  
   389   27.2  1.5  4.6  chr12              8365850  8365882 (40817072) C CryptonV-2_DR     DNA/Crypton-V       (15220)   6591    6461  445271  
   478   20.7  0.0  5.2  chr12              8365883  8365984 (40816970) + hAT-N57_DR        DNA/hAT-Ac              388    484   (802)  445272  
   232   17.1  0.0  0.0  chr12              8365984  8366024 (40816930) + DNA-8-28_DR       DNA/hAT-Tip100?         203    243   (339)  445273 *
   975   18.9  3.9 11.1  chr12              8366032  8366340 (40816614) + DNA-8-28_DR       DNA/hAT-Tip100?         294    582     (0)  445274  
   212    3.7  0.0  0.0  chr12              8366347  8366373 (40816581) C hAT-N126C_DR      DNA/hAT-Ac            (530)    113      87  445275  
   208   12.1  0.0  0.0  chr12              8366351  8366383 (40816571) C hAT-N126B_DR      DNA/hAT-Ac            (491)    109      77  445276 *
   469    9.7 14.7  1.9  chr12              8366437  8366531 (40816423) C HE1_DR1           SINE/tRNA-V-RTE       (275)    127      21  445277  
  5130    5.5  6.4  0.5  chr12              8366548  8367329 (40815625) C Sola2-N1_DR       DNA/Sola-2              (0)   1284     457  445278  
  4626    3.0  0.2  0.0  chr12              8367331  8367868 (40815086) + DNA21TA1_DR       DNA/TcMar-Tc1             1    539     (0)  445279  
  2995    6.5  2.5  0.2  chr12              8367870  8368317 (40814637) C Sola2-N1_DR       DNA/Sola-2            (825)    459       2  445278  
   213   25.6  2.5  2.5  chr12              8368318  8368390 (40814564) C hAT-N126C_DR      DNA/hAT-Ac            (570)     73       1  445275  
   209   16.7  3.1  6.5  chr12              8368444  8368507 (40814447) + DNA-2-32_DR       DNA/CMC-EnSpm?         4270   4331  (4451)  445280  
   205   19.1 12.1  2.0  chr12              8368964  8368992 (40813962) + EnSpm-21_DR       DNA/CMC-EnSpm          6243   6342  (2808)  445281  
   329    5.8  1.8  0.0  chr12              8368993  8369054 (40813900) C Zisupton-7_DR     DNA/Zisupton         (5536)  11546   11490  445282  
   266   12.3  0.0  0.0  chr12              8369010  8369074 (40813880) C Polinton-4_DR     DNA/Maverick         (3131)  17156   17092  445283 *
  1710    5.9  7.1  5.9  chr12              8370244  8370495 (40812459) C HATN8_DR          DNA/Zisupton            (0)    255       1  445284  
   417    5.8  0.0  0.0  chr12              8370451  8370502 (40812452) C hAT-N35B_DR       DNA/hAT-Ac            (959)    653     602  445285 *
  1728    5.5  7.1  5.9  chr12              8370939  8371190 (40811764) C HATN8_DR          DNA/Zisupton            (0)    255       1  445286  
   417    5.8  0.0  0.0  chr12              8371146  8371197 (40811757) C hAT-N35B_DR       DNA/hAT-Ac            (959)    653     602  445285 *
  1735    5.1  7.1  5.9  chr12              8371634  8371885 (40811069) C HATN8_DR          DNA/Zisupton            (0)    255       1  445287  
   394    7.7  0.0  0.0  chr12              8371841  8371884 (40811070) C hAT-N35B_DR       DNA/hAT-Ac            (959)    653     610  445285 *
  2808   12.7  8.9 14.9  chr12              8371885  8372729 (40810225) + hAT-N52_DR        DNA/hAT-Ac                4    804    (17)  445288  
   228   28.9  7.5  1.0  chr12              8373796  8373988 (40808966) + Harbinger-N28_DR  DNA/PIF-Harbinger        14    229   (433)  445289  
  3924   13.6  0.5  0.8  chr12              8374102  8374738 (40808216) C Helitron-4_DR     RC/Helitron         (22036)   9832    9198  445290  
   305   18.2  0.0  8.3  chr12              8374750  8374827 (40808127) C hAT-N174_DR       DNA/hAT-Ac            (667)     72       1  445291  
   301   21.6  1.9  1.9  chr12              8374925  8375028 (40807926) + Harbinger-N31B_DR DNA/PIF-Harbinger       527    630    (51)  445292  
  5965   11.4  8.5  0.9  chr12              8375352  8376417 (40806537) + TDR23             DNA                       1   1147     (0)  445293  
   216    8.2  7.8  3.8  chr12              8378080  8378130 (40804824) C DNA6-1_DR         DNA/hAT-hAT5          (422)    727     675  445294 *
   398   19.8  6.9  0.0  chr12              8378089  8378189 (40804765) + Dada-U1A_DR       DNA/Dada               5652   5759  (5220)  445295  
   386   13.3 35.7  0.0  chr12              8378136  8378233 (40804721) C ANGEL             DNA/Kolobok            (79)    230      98  445296 *
   240   21.9  1.5  3.1  chr12              8378191  8378256 (40804698) + Dada-U1A_DR       DNA/Dada               5800   5864  (5115)  445297 *
  5502    9.2  8.2  3.8  chr12              8378325  8379238 (40803716) + hAT-N30_DR        DNA/hAT-Ac                1    953    (29)  445298  
   229   29.1  1.0  0.0  chr12              8379247  8379259 (40803695) C EnSpm-17_DR       DNA/CMC-EnSpm        (6460)   2816    2713  445299  
   359   13.5 17.8  0.9  chr12              8379260  8379349 (40803605) C ANGEL             DNA/Kolobok           (201)    108       4  445300  
   468   16.8  0.8  8.7  chr12              8380349  8380472 (40802482) C Kolobok-N10_DR    DNA/Kolobok            (36)    607     493  445301  
   320   10.4  0.0  0.0  chr12              8380707  8380754 (40802200) C HATN10B_DR        DNA/hAT-Ac             (12)    596     549  445302  
   290   18.4  1.3  6.9  chr12              8380738  8380754 (40802200) + DNA8-9_DR         DNA/hAT-Ac              800    812   (639)  445303 *
  2697    4.9  0.0  2.0  chr12              8380755  8381104 (40801850) + SINE2-3_DR        SINE/tRNA-V-RTE           1    343    (25)  445304  
  1606    4.6  0.0  0.0  chr12              8381105  8381299 (40801655) C hAT-N4C_DR        DNA/hAT-Charlie         (0)    195       1  445305  
   201   13.9  7.0  0.0  chr12              8381300  8381330 (40801624) C IS3EU-4_DR        DNA/IS3EU            (2524)  12505   12472  445306 *
   256    8.6  0.0  0.0  chr12              8381299  8381333 (40801621) C EnSpm-15_DR       DNA/CMC-EnSpm       (10472)    982     948  445307  
   230    7.8  3.7  5.7  chr12              8381334  8381352 (40801602) + EnSpm-N37_DR      DNA/CMC-EnSpm           434    486  (6161)  445308 *
  2136    8.9  8.6  3.5  chr12              8381352  8381734 (40801220) C HATN10_DR         DNA/hAT-Ac             (53)    402       1  445309  
   246   15.2  0.0  4.5  chr12              8381353  8381379 (40801575) + DNA8-10_DR        DNA/hAT-Ac             2159   2205  (1813)  445310 *
  1447   13.5 12.8  3.1  chr12              8386192  8386489 (40796465) + DNA-8-22_DR       DNA/hAT-Ac                1    326  (1108)  445311  
   925   12.5  3.1  0.0  chr12              8386502  8386661 (40796293) C DNA-1-11_DR       DNA                   (495)    229      65  445312  
   485   16.3  3.8  3.2  chr12              8386617  8386668 (40796286) C Helitron-N3B_DR   RC/Helitron          (4072)   2532    2408  445313 *
   522    7.4  0.0  6.2  chr12              8386669  8386754 (40796200) + hAT-N21_DR        DNA/hAT-Charlie        1653   1733   (113)  445314  
   492    9.1  1.8  0.0  chr12              8386671  8386754 (40796200) + ACROBAT1          DNA/PIF                 781    866   (513)  445315 *
  3920    7.8 15.1  0.0  chr12              8386755  8387343 (40795611) C hAT-N34_DR        DNA/hAT-Ac              (0)    949     272  445316  
   485   16.3  3.8  3.2  chr12              8386781  8386791 (40796163) C Helitron-N3B_DR   RC/Helitron          (4072)   2407    2377  445313 *
   581   15.8  2.2  4.6  chr12              8387280  8387458 (40795496) C DNA7-N1_DR        DNA/Zisupton         (9062)   1355    1181  445317 *
  1089    7.2  8.5  0.8  chr12              8387319  8387542 (40795412) C DNA8-25_DR        DNA                  (3095)    872     632  445318  
   497   21.5  0.0  0.0  chr12              8387408  8387565 (40795389) + DNA-X-5_DR        DNA/hAT                 994   1151    (70)  445319 *
   703    9.9  0.0  3.5  chr12              8387433  8387579 (40795375) + MuDR-2_DR         DNA/MULE-MuDR         16331  16472  (7461)  445320 *
   721   15.4  0.0 14.1  chr12              8387479  8387697 (40795257) C hAT-N31_DR        DNA/hAT-Ac           (1270)    192       1  445321  
   214   11.1  4.9  1.2  chr12              8387956  8388037 (40794917) C CryptonV-N4_DR    DNA/Crypton-V        (9614)   3879    3795  445322 *
   241   14.1  2.4  0.0  chr12              8387965  8388049 (40794905) C EnSpm-N44_DR      DNA/CMC-EnSpm        (1699)   6953    6867  445323 *
   265   13.9  0.0  3.8  chr12              8387991  8388072 (40794882) C hAT-N131_DR       DNA/hAT-Ac           (1835)    229     151  445324 *
   267   19.0  0.0  8.7  chr12              8388049  8388123 (40794831) C DNA9-5_DR         DNA                  (4322)    605     537  445325  
   500   19.2  5.1  7.8  chr12              8388240  8388397 (40794557) C hAT-N122_DR       DNA/hAT-Ac            (395)    182      29  445326  
   722   18.1 21.1  1.1  chr12              8388401  8388623 (40794331) C DNA7-N2_DR        DNA/hAT-hAT6          (322)   1692    1426  445327 *
   861   13.1 17.0  0.4  chr12              8388426  8388625 (40794329) + HE1_DR1           SINE/tRNA-V-RTE         150    382    (20)  445328  
   301   12.8 19.0  1.1  chr12              8388558  8388636 (40794318) + DNA2-16_DR        DNA                    8165   8257  (9794)  445329 *
   210   12.5  0.0  0.0  chr12              8388621  8388652 (40794302) C hAT-N122_DR       DNA/hAT-Ac            (545)     32       1  445326 *
  2555   11.5 29.4  0.1  chr12              8389483  8390040 (40792914) + TDR23             DNA                       1    721   (426)  445330  
  9579    3.9  0.1  0.1  chr12              8390041  8391184 (40791770) + Harbinger3N_DR    DNA/PIF-Harbinger         1   1144     (0)  445331  
   235   10.5  0.0  0.0  chr12              8391185  8391221 (40791733) + TDR23             DNA                     719    755   (392)  445332 *
   635   12.3  4.4  0.0  chr12              8391195  8391221 (40791733) + CryptonV-N5_DR    DNA/Crypton-V         15309  15427  (9110)  445333  
   643    8.1  0.0  0.0  chr12              8391222  8391308 (40791646) + HATN2_DR          DNA/hAT                   1     87  (1132)  445334  
   212   23.2  4.7  4.7  chr12              8391339  8391364 (40791590) + hAT-N25_DR        DNA/hAT-Ac              106    131   (698)  445335  
  1767    3.0 12.8  0.0  chr12              8391365  8391599 (40791355) C Harbinger-8N1_DR  DNA/PIF-Harbinger       (0)    555     291  445336  
  2965    4.5  3.0  1.7  chr12              8391600  8392003 (40790951) C LOOPERN1_DR       DNA/PiggyBac?           (0)   1234     826  445337 *
  4367    3.7  0.9  0.9  chr12              8391990  8392533 (40790421) C LOOPERN1_DR       DNA/PiggyBac?         (690)    544       1  445337  
  2355    5.2  2.1  0.0  chr12              8392534  8392821 (40790133) C Harbinger-8N1_DR  DNA/PIF-Harbinger     (261)    294       1  445338  
   447   14.3  5.2 11.0  chr12              8392707  8392840 (40790114) C hAT-N25_DR        DNA/hAT-Ac            (592)    237     111  445339 *
  5163   11.8  6.3  4.8  chr12              8392872  8393834 (40789120) + HATN2_DR          DNA/hAT                 218   1194    (25)  445340  
   200    6.5  0.0  0.0  chr12              8393844  8393874 (40789080) + TDR23             DNA                     748    778   (369)  445341  
   254    5.1 20.5  0.0  chr12              8394198  8394236 (40788718) + HATN2_DR          DNA/hAT                1172   1218     (1)  445342  
  2841    8.6  0.8  0.2  chr12              8394238  8394635 (40788319) + TDR23             DNA                     748   1147     (0)  445343  
   447   20.4  4.6  0.9  chr12              8395478  8395586 (40787368) C Harbinger-N32_DR  DNA/PIF-Harbinger      (16)    390     278  445344  
   421   12.6 10.6  9.7  chr12              8395655  8395777 (40787177) C Harbinger-N32_DR  DNA/PIF-Harbinger       (5)    401     278  445345  
   638   13.6  3.3  2.5  chr12              8395874  8395994 (40786960) C Harbinger-N32_DR  DNA/PIF-Harbinger       (7)    399     278  445346  
   485   17.9  2.2  5.3  chr12              8396182  8396317 (40786637) C Harbinger-N32_DR  DNA/PIF-Harbinger       (7)    399     268  445347  
   490   17.8  9.2  1.6  chr12              8396369  8396488 (40786466) C Harbinger-N32_DR  DNA/PIF-Harbinger       (0)    406     278  445348  
   580   20.3  0.0  0.8  chr12              8396578  8396711 (40786243) C Harbinger-N32_DR  DNA/PIF-Harbinger       (0)    406     274  445349  
   284   22.6 10.1 11.2  chr12              8396674  8396711 (40786243) C IS3EU-4_DR        DNA/IS3EU            (2597)  12432   12397  445350 *
  2935    8.7  2.5  0.2  chr12              8396712  8397104 (40785850) + DNA2-15_DR        DNA/hAT-Ac                1    402   (128)  445351  
   447   21.7  0.0  0.0  chr12              8397101  8397192 (40785762) C Harbinger-N32_DR  DNA/PIF-Harbinger     (311)     95       4  445344 *
  8388    3.7  1.2  1.2  chr12              8397430  8398460 (40784494) C hAT-N96_DR        DNA/hAT-Ac              (0)   1031       1  445352  
   374   18.1  2.7 11.1  chr12              8398520  8398705 (40784249) + Kolobok-N10_DR    DNA/Kolobok             458    629    (14)  445353  
   575   15.9  8.5  0.6  chr12              8399168  8399331 (40783623) C DNA-2-30B_DR      DNA                    (83)    330     154  445354  
   395   15.9  2.9  0.0  chr12              8399392  8399460 (40783494) C DNA7-N2_DR        DNA/hAT-hAT6          (518)   1496    1426  445355  
   318   22.6 10.7  2.2  chr12              8399426  8399444 (40783510) C hAT-N22_DR        DNA/hAT               (927)    811     750  445356 *
   531    5.5  0.0  0.0  chr12              8399445  8399535 (40783419) + (TGAA)n           Simple_repeat             2     92     (0)  445357  
   375   27.0  4.5  0.0  chr12              8399461  8399502 (40783452) + CryptonV-N5_DR    DNA/Crypton-V          3925   4040 (20497)  445358 *
   318   22.6 10.7  2.2  chr12              8399536  8399547 (40783407) C hAT-N22_DR        DNA/hAT               (927)    749     702  445356  
   348   13.1 28.6  1.0  chr12              8399578  8399654 (40783300) + EnSpm-N7C_DR      DNA/CMC-EnSpm             1     98   (446)  445359  
  4150    8.9 11.4  4.0  chr12              8399659  8400409 (40782545) + DNA-TA-1_DR       DNA/CMC-EnSpm             8    812     (0)  445360  
   930   13.9 13.2  1.5  chr12              8400410  8400591 (40782363) + EnSpm-N7C_DR      DNA/CMC-EnSpm           101    303   (241)  445361  
  5179    2.1  1.3  0.0  chr12              8400592  8401196 (40781758) + DIRS-1C-LTR_DR    LTR/Ngaro                 5    617     (1)  445362  
   593   30.3  1.9  3.5  chr12              8401159  8401195 (40781759) + hAT-N22B_DR       DNA/hAT-Ac              476    731   (648)  445363 *
  1457   10.8  8.1  0.0  chr12              8401196  8401418 (40781536) + EnSpm-N7C_DR      DNA/CMC-EnSpm           304    544     (0)  445364  
   454   17.6  8.3  0.7  chr12              8401913  8402042 (40780912) C Merlin-1_DR       DNA/Merlin           (6399)   4128    4025  445365 *
  1110   15.0 17.7  1.4  chr12              8401937  8402179 (40780775) C SINE2-5_DR        SINE/tRNA-V-RTE         (0)    282       1  445366  
   468   22.6  4.6  2.2  chr12              8402083  8402213 (40780741) C SAT-26B_DR        Satellite              (74)    719     586  445367 *
  1575   16.6  3.5  8.5  chr12              8402225  8402619 (40780335) C DNA9-3_DR         DNA/MULE-MuDR?       (1371)  10008    9632  445368 *
  2386    5.9  8.7  1.9  chr12              8402282  8402626 (40780328) C SINE2-3_DR        SINE/tRNA-V-RTE         (0)    368       1  445369  
  2343   17.7  7.6 14.7  chr12              8402627  8403129 (40779825) + Merlin-1_DR       DNA/Merlin             8542   8992  (1535)  445370  
  1924    9.4 15.3  2.2  chr12              8402851  8403176 (40779778) + DNA8-17_DR        DNA/hAT-Tip100         1317   1684   (129)  445371 *
   347   21.5  0.0  0.0  chr12              8403800  8403878 (40779076) + TDR7              DNA                       6     84   (457)  445372  
  2014   16.9  4.5  2.1  chr12              8403968  8404433 (40778521) C Copia-11I_DR-LTR  LTR/Gypsy?              (0)    477       1  445373  
   355   19.9  0.0 15.3  chr12              8404445  8404610 (40778344) + DNA8-25_DR        DNA                     834    977  (2990)  445374 *
  4001    9.2  3.6  0.5  chr12              8404469  8405078 (40777876) + TC1DR2            DNA/TcMar-Tc1             6    634   (242)  445375  
  1137    7.2  4.6  4.6  chr12              8405084  8405257 (40777697) C DNA14-5-1_DR      DNA                   (519)    174       1  445376  
  1349   16.4 14.1  2.4  chr12              8405278  8405652 (40777302) + Copia-8-LTR_DR    LTR/Gypsy?               54    471    (13)  445377  
  1271    8.8 12.4  2.4  chr12              8405695  8405961 (40776993) C HATN10_DR         DNA/hAT-Ac            (157)    298       6  445378  
   377   14.9  3.0  0.0  chr12              8405967  8406033 (40776921) + TC1DR2            DNA/TcMar-Tc1           808    876     (0)  445379  
   354   20.8  0.0  2.6  chr12              8406038  8406116 (40776838) + Merlin-2_DR       DNA/Merlin             7688   7764  (6157)  445380  
   559   19.3  2.9  0.0  chr12              8407022  8407161 (40775793) C piggyBac-N18_DR   DNA/PiggyBac            (0)    654     511  445381 *
   895    6.6  9.0  0.0  chr12              8407156  8407277 (40775677) C SINE2-3_DR        SINE/tRNA-V-RTE         (2)    366     234  445382  
  6333    6.0  5.5  0.0  chr12              8407278  8408113 (40774841) C TE-X-3_DR         DNA/PIF-ISL2EU        (140)    883       2  445383  
   824   10.4  8.2  1.9  chr12              8407278  8407302 (40775652) C DNA2-16_DR        DNA                 (11937)   6114    5959  445384 *
   496   23.0  2.4  7.5  chr12              8408737  8408757 (40774197) + EnSpm-N13_DR      DNA/CMC-EnSpm         13496  13508  (8641)  445385  
   818   16.0  1.3  0.6  chr12              8408758  8408914 (40774040) + ANGEL             DNA/Kolobok               1    158   (151)  445386 *
   866   16.4  0.7 26.1  chr12              8408844  8408973 (40773981) C DNA2-7_DR         DNA                  (4815)   4835    4606  445387 *
   946   13.1  1.8  1.8  chr12              8408947  8409109 (40773845) C HATN17_DR         DNA/hAT-Tip100       (1040)    507     345  445388 *
  1274    5.7  0.0  0.0  chr12              8408974  8409131 (40773823) C SINE2-4_DR        SINE/tRNA-V-RTE         (0)    371     214  445389  
   948   13.0  0.0  1.2  chr12              8409145  8409307 (40773647) + hAT-N168B_DR      DNA/hAT-Charlie         320    480   (175)  445390  
   373   12.8  2.5  3.8  chr12              8409292  8409372 (40773582) + EnSpm-8_DR        DNA/CMC-EnSpm          7818   7897  (1544)  445391 *
   391    5.5  0.0  1.9  chr12              8409312  8409366 (40773588) + ANGEL             DNA/Kolobok             185    238    (71)  445392  
   310   17.6  0.0  1.5  chr12              8409367  8409380 (40773574) C EnSpm-N47B_DR     DNA/CMC-EnSpm?         (39)   1393    1326  445393  
   200   21.4  0.0  0.0  chr12              8409592  8409633 (40773321) + BEL-71_DR-I       LTR/Pao                 962   1003  (3212)  445394  
  1390   13.3  3.3  0.8  chr12              8409799  8410041 (40772913) + LOOPERN4B_DR      DNA/Kolobok-T2            1    249   (254)  445395  
   584   10.9  5.3  3.1  chr12              8410040  8410134 (40772820) + SINE3-1           SINE/5S-Deu-L2          489    585     (5)  445396 *
  8238    1.4  2.1  0.2  chr12              8410138  8411089 (40771865) + L2-2_DRe          LINE/L2                3269   4238     (0)  445397  
 12972   12.2  2.5  4.6  chr12              8411109  8413656 (40769298) + DNA9-2_DR         DNA                       1   3784   (150)  445398  
   348   18.8  0.0  0.0  chr12              8413655  8413723 (40769231) C Kolobok-1N2_DR    DNA/Kolobok-T2        (563)    127      59  445399 *
  2304    8.3 26.5  0.5  chr12              8414590  8415048 (40767906) C HarbingerN6B_DR   DNA/PIF-Harbinger       (0)    722     145  445400  
  1717    9.5 28.4  0.0  chr12              8415049  8415365 (40767589) + DNA-2-2_DR        DNA                       1    407     (0)  445401  
   938   13.5  0.7  0.0  chr12              8415366  8415510 (40767444) C HarbingerN6B_DR   DNA/PIF-Harbinger     (576)    146       1  445402  
   815   13.9  3.0  5.5  chr12              8416312  8416479 (40766475) C Copia-21_DR-LTR   LTR/Gypsy?              (1)    321     158  445403  
  2159    8.7  5.0  1.0  chr12              8416480  8416780 (40766174) C HarbingerN6_DR    DNA/PIF-Harbinger       (0)    393      81  445404  
  4474    4.5  0.4  0.0  chr12              8416782  8417318 (40765636) C DNA21TA1_DR       DNA/TcMar-Tc1           (0)    539       1  445405  
   676    6.0  0.0  0.0  chr12              8417320  8417402 (40765552) C HarbingerN6_DR    DNA/PIF-Harbinger     (310)     83       1  445404  
   795    9.9  3.2  1.9  chr12              8417404  8417558 (40765396) C Copia-21_DR-LTR   LTR/Gypsy?            (163)    159       3  445403  
   353    7.1  9.6  3.2  chr12              8417612  8417757 (40765197) + Dada-tA_DR        DNA/Dada               8129   8283   (389)  445406 *
   811   12.6  6.3 15.3  chr12              8417618  8417638 (40765316) + EnSpm-N42_DR      DNA/CMC-EnSpm           718    740   (512)  445407  
   476    5.9  0.0  0.0  chr12              8417639  8417757 (40765197) + Mariner-N5C_DR    DNA/TcMar              1392   1510  (6411)  445408 *
  1383   19.5 10.2  8.2  chr12              8417698  8418273 (40764681) C DNA6-6_DR         DNA                  (3866)   7415    6829  445409  
   811   12.6  6.3 15.3  chr12              8417758  8418005 (40764949) + EnSpm-N42_DR      DNA/CMC-EnSpm           741   1027   (225)  445407 *
  1854    5.2 16.9  0.3  chr12              8418006  8418277 (40764677) + SINE2-4_DR        SINE/tRNA-V-RTE          55    371     (0)  445410  
   988   11.2  0.7  0.7  chr12              8418142  8418294 (40764660) + Merlin-1_DR       DNA/Merlin             3977   4129  (6398)  445411 *
   345   23.3  2.8  4.7  chr12              8418201  8418308 (40764646) + CryptonV-N5_DR    DNA/Crypton-V          5322   5427 (19110)  445412 *
  2027   12.2  5.5  1.8  chr12              8418279  8418604 (40764350) + TDR13             DNA                     435    772     (0)  445413  
   457   10.2 19.4  0.0  chr12              8418608  8418705 (40764249) + Kolobok-N1_DR     DNA/Kolobok-T2?         619    735    (64)  445414  
  2073   10.3  7.5  0.3  chr12              8419691  8420012 (40762942) + TDR22             DNA                       1    345   (910)  445415  
  1427   14.5 22.7  1.3  chr12              8420035  8420426 (40762528) C TDR25             DNA/hAT-Charlie         (3)    608     134  445416  
   410    8.6  3.5  0.0  chr12              8420434  8420491 (40762463) + hAT-N154_DR       DNA/hAT-Tip100          165    224  (1171)  445417  
   323   25.4  0.0  5.8  chr12              8420518  8420609 (40762345) C Kolobok-3_DR      DNA/Kolobok-T2        (206)   5760    5674  445418  
   508    3.1  4.7  0.0  chr12              8421865  8421928 (40761026) C SINE3-1           SINE/5S-Deu-L2          (1)    589     523  445419  
   287   13.3  0.0  0.0  chr12              8421985  8422029 (40760925) + hAT-N35B_DR       DNA/hAT-Ac              609    653   (959)  445420 *
  1641    8.3  7.0  0.0  chr12              8421994  8422223 (40760731) + HATN8_DR          DNA/Zisupton             10    255     (0)  445421  
  1342   17.0  4.7  1.4  chr12              8422224  8422268 (40760686) + piggyBac-N13B_DR  DNA/PiggyBac            998   1051   (350)  445422  
   223   17.5  0.0  2.5  chr12              8422305  8422345 (40760609) + TDR23             DNA                      78    117  (1030)  445423  
   223   17.1  0.0  0.0  chr12              8422437  8422471 (40760483) + MuDR-2_DR         DNA/MULE-MuDR         14041  14075  (9858)  445424  
  2030   11.6  4.8  0.6  chr12              8422473  8422785 (40760169) C Harbinger-N10_DR  DNA/PIF-Harbinger       (0)    328       3  445425  
   992   20.9  0.5  0.0  chr12              8422788  8422983 (40759971) + DIRS-5_DR         LTR/Ngaro              6529   6725   (170)  445426  
   225   14.7  0.0  0.0  chr12              8422977  8423010 (40759944) + DIRS-7_DR         LTR/Ngaro              5000   5033   (360)  445427 *
   560   20.7 14.2  1.6  chr12              8423001  8423162 (40759792) + TDR23             DNA                     922   1103    (44)  445428  
  1785   11.2 16.4  0.0  chr12              8423172  8423482 (40759472) + HE1_DR1           SINE/tRNA-V-RTE          18    379    (23)  445429  
   832   16.8  1.2  1.2  chr12              8423347  8423509 (40759445) C hAT-N167B_DR      DNA/hAT-Charlie       (191)   1382    1220  445430 *
  1156   12.7  8.2  7.8  chr12              8424250  8424506 (40758448) + DNA-2-27_DR       DNA                     776   1033   (879)  445431  
   986   23.2  1.4  6.0  chr12              8424565  8425770 (40757184) + EnSpm-N43_DR      DNA/CMC-EnSpm           555    877  (1155)  445432  
   328   23.1  4.2  6.8  chr12              8425952  8426118 (40756836) C EnSpm-N43_DR      DNA/CMC-EnSpm        (1135)    897     735  445433  
   388   29.9  1.9  3.9  chr12              8426269  8426477 (40756477) C EnSpm-N43_DR      DNA/CMC-EnSpm        (1172)    860     656  445434  
   663   23.1  3.4  4.8  chr12              8426673  8427156 (40755798) C EnSpm-N43_DR      DNA/CMC-EnSpm        (1149)    883     586  445435  
   594   24.0  0.8  4.4  chr12              8427154  8427429 (40755525) C EnSpm-N43_DR      DNA/CMC-EnSpm        (1158)    874     552  445436 *
   768   23.0  3.0  4.5  chr12              8427450  8428220 (40754734) C EnSpm-N43_DR      DNA/CMC-EnSpm        (1159)    873     555  445436  
   286   25.5  1.0  1.0  chr12              8428219  8428321 (40754633) + EnSpm-N43_DR      DNA/CMC-EnSpm           668    770  (1262)  445437 *
   939   19.6  2.6  5.9  chr12              8428308  8428816 (40754138) C EnSpm-N43_DR      DNA/CMC-EnSpm        (1156)    876     590  445438  
   228    4.8  3.1  1.5  chr12              8428807  8428870 (40754084) + DNA-TA-4_DR       DNA/TcMar              4652   4716  (5079)  445439 *
   268   19.2  1.3  0.0  chr12              8428824  8428901 (40754053) C Helitron-N2_DR    RC/Helitron          (2374)     89      11  445440  
   206   24.3  2.7  1.3  chr12              8428870  8428944 (40754010) C EnSpm-N43_DR      DNA/CMC-EnSpm        (1272)    760     685  445433 *
   211   23.3 11.7  0.0  chr12              8429086  8429145 (40753809) C EnSpm-N36_DR      DNA/CMC-EnSpm         (918)   2307    2241  445441 *
  1438    4.1  0.0  0.0  chr12              8429095  8429266 (40753688) + TDR3              DNA/hAT-Charlie          22    193     (0)  445442  
   481   31.2  1.3  4.6  chr12              8429267  8429323 (40753631) + CryptonV-N5_DR    DNA/Crypton-V         12754  12803 (11734)  445443  
  1909   11.2  3.7  0.3  chr12              8429919  8430241 (40752713) + DNA-2-13_DR       DNA                       1    334   (496)  445444  
  2286    5.9  5.0  0.3  chr12              8430266  8430606 (40752348) C Mariner-N38_DR    DNA/TcMar-Tc1           (0)    547     191  445445  
  1792   12.1 20.2  3.4  chr12              8430607  8430700 (40752254) C MuDR-2_DR         DNA/MULE-MuDR        (7600)  16332   15827  445446  
   518   10.3  0.0  0.0  chr12              8430687  8430764 (40752190) + DNA-2-13_DR       DNA                     342    419   (411)  445447 *
   614   13.0  2.0  0.0  chr12              8430765  8430864 (40752090) C DNA-2-13_DR       DNA                     (0)    830     729  445448  
   499   12.9  8.9  0.0  chr12              8430860  8430960 (40751994) + DNA-2-13_DR       DNA                     721    830     (0)  445448 *
  1680   16.5  3.8  3.0  chr12              8431799  8432198 (40750756) C Gypsy97-LTR-B_DR  LTR/Gypsy               (0)    403       1  445449  
 33381    7.0  0.5  0.3  chr12              8432199  8436507 (40746447) C Gypsy97-I_DR      LTR/Gypsy               (0)   4318       1  445449  
  1680   16.5  3.8  3.0  chr12              8436508  8436907 (40746047) C Gypsy97-LTR-B_DR  LTR/Gypsy               (0)    403       1  445449  
   206   19.7  4.8  1.6  chr12              8436965  8437026 (40745928) + hAT-N127_DR       DNA/hAT-Charlie        9584   9647   (669)  445450 *
   301   13.7  0.0  0.0  chr12              8436996  8437046 (40745908) + EnSpm-N3B_DR      DNA/CMC-EnSpm          2838   2888   (846)  445451  
   300   25.9  0.0  0.0  chr12              8437113  8437193 (40745761) + Mariner-N13_DR    DNA/TcMar-Tc1           113    193   (948)  445452  
  2670    9.2 28.2  0.0  chr12              8437231  8437762 (40745192) + hAT-32N1B_DR      DNA/hAT-Charlie           1    682     (1)  445453  
   754   27.8 15.4  5.6  chr12              8437830  8438302 (40744652) + Mariner-N13_DR    DNA/TcMar-Tc1           485   1001   (140)  445454  
   477   23.1 16.0  1.3  chr12              8438322  8438527 (40744427) C Mariner-N7_DR     DNA/TcMar              (24)    237       2  445455  
   203   10.7  0.0  0.0  chr12              8438714  8438741 (40744213) + TDR22             DNA                    1228   1255     (0)  445456  
  9018    4.8  1.2  9.3  chr12              8439672  8441004 (40741950) + LOOPERN1_DR       DNA/Kolobok-T2            1   1234     (0)  445457  
   910   10.2 12.7  1.1  chr12              8441009  8441166 (40741788) + Kolobok-N1_DR     DNA/Kolobok-T2?           1    176   (623)  445458  
   641   13.9 10.4  2.2  chr12              8441177  8441300 (40741654) + Kolobok-N1_DR     DNA/Kolobok-T2?         420    553   (246)  445459  
  3991   12.7  2.6  6.2  chr12              8441301  8441998 (40740956) + HarbingerN2_DR    DNA/PIF-Harbinger         1    674     (0)  445460  
   933   16.9  0.0  0.0  chr12              8441999  8442174 (40740780) C Kolobok-N1_DR     DNA/Kolobok-T2?       (552)    247      72  445461  
  1457    8.2 10.7  0.0  chr12              8442189  8442421 (40740533) + MuDR-N2_DR        DNA/MULE-MuDR            56    313    (10)  445462  
   376   18.1  2.4  0.0  chr12              8442426  8442508 (40740446) C Kolobok-N1_DR     DNA/Kolobok-T2?       (714)     85       1  445463  
  1463    8.2  7.3  0.0  chr12              8442795  8443013 (40739941) + TDR20             DNA/Merlin                5    239     (0)  445464  
  1344   12.9  5.4  8.3  chr12              8443085  8443345 (40739609) C HATN8_DR          DNA/Zisupton            (0)    255       2  445465  
   248    6.5  0.0  0.0  chr12              8443473  8443518 (40739436) C CryptonV-N4_DR    DNA/Crypton-V       (11027)   2466    2421  445466 *
   283   15.6  0.0  4.1  chr12              8443482  8443560 (40739394) C L2-55_DR          LINE/L2                 (0)   3466    3400  445467 *
  3376    8.8 11.5  0.7  chr12              8443500  8444012 (40738942) C SINE3-1a          SINE/5S-Deu-L2          (2)    568       1  445468  
   226   19.6  0.0  0.0  chr12              8444048  8444103 (40738851) + EnSpm-N21_DR      DNA/CMC-EnSpm           228    283   (196)  445469  
   852   18.6  2.0  1.0  chr12              8444111  8444306 (40738648) C DNA11TA1_DR       DNA/CMC-EnSpm           (5)    198       1  445470  
  1527    6.9  0.5  0.0  chr12              8444527  8444743 (40738211) + Mariner-N38_DR    DNA/TcMar-Tc1           330    547     (0)  445471  
   267   14.6  0.0  1.8  chr12              8444696  8444751 (40738203) C Zisupton-6_DR     DNA/Zisupton        (13126)   8990    8936  445472 *
   207   21.4 12.9  0.0  chr12              8444752  8444765 (40738189) C Merlin-1_DR       DNA/Merlin           (5773)   4754    4676  445473  
   836   18.5  9.8  3.6  chr12              8445291  8445525 (40737429) + Tc1-5_DR          DNA/TcMar-Tc1             1    249   (985)  445474 *
  3693   13.2  4.4  0.0  chr12              8445523  8446107 (40736847) + Tc1-5_DR          DNA/TcMar-Tc1           624   1234     (0)  445475  
  1626   12.4  8.6  1.3  chr12              8446282  8446560 (40736394) C L2-5_DRe          LINE/L2                 (1)   2226    1928  445476  
   959   17.8  2.8  8.6  chr12              8446313  8446595 (40736359) C DNA8-26_DR        DNA                  (1665)   2865    2598  445477 *
   482   10.4  9.8  6.3  chr12              8446594  8446716 (40736238) + DNA-8-28_DR       DNA/hAT-Tip100?         456    582     (0)  445478 *
   208   18.2  0.0  2.3  chr12              8447349  8447393 (40735561) C BEL32-I_DR        LTR/Pao              (5629)   1244    1201  445479  
  8553   10.0  1.3  0.2  chr12              8447601  8448815 (40734139) + L2-1_DR           LINE/L2                3027   4255   (730)  445480  
   461   12.1  5.3  4.2  chr12              8448791  8448885 (40734069) + L2-1_DR           LINE/L2                4885   4980     (5)  445480 *
   465   10.0  2.9  0.0  chr12              8448816  8448885 (40734069) + DNA8-26_DR        DNA                    2845   2916  (1614)  445481  
   431   20.7  5.6  0.9  chr12              8448886  8448922 (40734032) + CryptonV-N3_DR    DNA/Crypton-V         18777  18888  (1775)  445482 *
   647   19.8  6.4  2.6  chr12              8448893  8449089 (40733865) + DIRS-1-LTR_DR     LTR/Ngaro                45    225   (397)  445483  
   467   12.8 12.8  0.0  chr12              8449117  8449210 (40733744) C hAT-N38_DR        DNA/hAT-hAT6          (912)    117      12  445484 *
  1587   14.7  5.2  6.8  chr12              8449198  8449541 (40733413) + hAT-N22C_DR       DNA/hAT-Ac              143    481   (213)  445485  
   885   23.9  5.3  0.7  chr12              8449535  8449799 (40733155) + DIRS-N2_DR        LTR/Ngaro              5636   5912   (117)  445486 *
   279   10.9  2.2  0.0  chr12              8449817  8449862 (40733092) + DIRS-N2_DR        LTR/Ngaro              5597   5643   (386)  445487 *
  1176   10.7  1.7  7.7  chr12              8449855  8450087 (40732867) + hAT-N22C_DR       DNA/hAT-Ac              475    694     (0)  445488  
  1227    9.6  0.0  9.5  chr12              8451102  8451309 (40731645) C hAT-N94_DR        DNA/hAT-Charlie       (244)    827     638  445489  
   319   19.5  0.0  6.9  chr12              8451340  8451364 (40731590) C ENSPM-6_DR        DNA/CMC-EnSpm       (14679)  17937   17918  445490  
  1670    9.3  5.2  0.0  chr12              8451365  8451612 (40731342) C Mariner-N7_DR     DNA/TcMar               (0)    261       1  445491  
   396    7.6 15.2  0.0  chr12              8451620  8451685 (40731269) C DNA15TA1_DR       DNA/CMC-EnSpm         (366)     76       1  445492  
   374   16.2  0.0  1.5  chr12              8451869  8451937 (40731017) C hAT-N92_DR        DNA/hAT-Ac            (638)    937     870  445493  
  1987    7.1 16.5  0.0  chr12              8451938  8452234 (40730720) + TE-X-3_DR         DNA/PIF-ISL2EU          521    866   (157)  445494  
   256   21.6  2.2  4.4  chr12              8452196  8452287 (40730667) C MuDR-2_DR         DNA/MULE-MuDR        (5783)  18150   18061  445495 *
   352   14.5  1.3  2.6  chr12              8452216  8452293 (40730661) C ENSPM-6_DR        DNA/CMC-EnSpm       (29863)   2753    2677  445496  
   343   19.6  1.9  2.9  chr12              8452217  8452232 (40730722) C Merlin-1_DR       DNA/Merlin           (8336)   2191    2177  445497 *
  3703    7.5  2.3  0.0  chr12              8452233  8452755 (40730199) C Mariner-N38_DR    DNA/TcMar-Tc1           (0)    547      13  445498  
   415   17.8 10.1  9.0  chr12              8452601  8452798 (40730156) + Dada-U1A_DR       DNA/Dada               3715   3914  (7065)  445499 *
  1000   10.9  3.2  0.0  chr12              8452761  8452916 (40730038) + TE-X-3_DR         DNA/PIF-ISL2EU          863   1023     (0)  445500  
  1166   16.1  1.0  0.5  chr12              8452920  8453108 (40729846) C Kolobok-N14_DR    DNA/Kolobok-T2?       (178)    241      52  445501  
  1321   10.3 37.7  1.6  chr12              8453109  8453424 (40729530) C DNA-2-16_DR       DNA                     (0)   1712    1285  445502 *
  1379   15.1  0.8  1.2  chr12              8453187  8453426 (40729528) C DNA-2-16_DR       DNA/CMC-EnSpm         (304)   1408    1170  445503  
  7608    3.0  8.0  1.4  chr12              8453427  8454405 (40728549) + DNA-N4_DR         DNA                       1   1042     (0)  445504  
  2744    6.9  9.6  0.2  chr12              8454406  8454797 (40728157) C DNA-2-16_DR       DNA                   (539)   1173     745  445502  
  2878    4.2  0.0  0.8  chr12              8454798  8455154 (40727800) + SINE3-1a          SINE/5S-Deu-L2          217    570     (0)  445505  
   357   14.7  0.0  1.3  chr12              8455092  8455167 (40727787) + L2-56_DR          LINE/L2                1174   1248     (4)  445506 *
  1047    4.1  0.0  0.0  chr12              8455184  8455304 (40727650) C DNA-2-16_DR       DNA                  (1293)    419     299  445502  
   376   20.5  6.2  5.4  chr12              8455414  8455542 (40727412) + Kolobok-N10_DR    DNA/Kolobok             514    643     (0)  445507  
   210   15.7  1.7 15.1  chr12              8455752  8455811 (40727143) C L1-14_DR          LINE/L1              (2634)   3071    3019  445508  
  1179   18.7  1.8  6.2  chr12              8456411  8456746 (40726208) C DNAX-16_DR        DNA                     (0)    423     102  445509  
  3673   11.4  3.8  0.9  chr12              8456793  8457339 (40725615) + EnSpm-N39B_DR     DNA/CMC-EnSpm?            3    565     (0)  445510  
   382    8.8  5.0  0.0  chr12              8457340  8457403 (40725551) C Merlin-2_DR       DNA/Merlin           (4307)   9614    9547  445511  
   362    7.7  0.0  0.0  chr12              8457344  8457421 (40725533) + CryptonV-N5_DR    DNA/Crypton-V          9180   9257 (15280)  445512 *
  3491    6.7  0.9  5.0  chr12              8457396  8457910 (40725044) C DIRS-4N2_DR       LTR/Ngaro             (537)   6533    5517  445513  
   356    5.6 14.4  1.0  chr12              8457422  8457433 (40725521) + Helitron-2_DR     RC/Helitron            6263   6364 (21048)  445514 *
   466    7.1  3.3  0.7  chr12              8457434  8457444 (40725510) + Merlin-1_DR       DNA/Merlin             8105   8172  (2355)  445515  
  3108    7.4  0.0  0.0  chr12              8457909  8458301 (40724653) C HarbingerN6_DR    DNA/PIF-Harbinger       (0)    393       1  445516  
  1035    4.0  0.0  0.0  chr12              8458302  8458424 (40724530) C DIRS-9B_DR        LTR/Ngaro            (7054)    125       3  445517  
   252   13.2  0.0  0.0  chr12              8458471  8458508 (40724446) + L2-1B_DR          LINE/L2                 679    716   (292)  445518 *
  1810   11.5 19.4  1.0  chr12              8458479  8458895 (40724059) + L2-5_DRe          LINE/L2                1863   2224     (3)  445519  
   404   21.0  7.7  2.4  chr12              8459105  8459221 (40723733) C Harbinger-N19_DR  DNA/PIF-Harbinger       (0)    623     501  445520  
   807   19.7 15.2  4.7  chr12              8459243  8459492 (40723462) C Harbinger-N19_DR  DNA/PIF-Harbinger     (348)    275       1  445520  
   449   11.5  0.0  9.1  chr12              8459629  8459724 (40723230) C Kolobok-N11_DR    DNA/Kolobok-T2        (133)    338     251  445521 *
   528   15.0  7.8  1.6  chr12              8459714  8459726 (40723228) C MuDR-2_DR         DNA/MULE-MuDR        (8772)  15161   15142  445522  
  2961    5.7  0.0  0.3  chr12              8459727  8460089 (40722865) C DIRS-4N1_DR       LTR/Ngaro               (0)   4462    4101  445523  
  1042   19.1 12.0  1.2  chr12              8460090  8460380 (40722574) + LOOPERN3B_DR      DNA/Kolobok-T2            1    322   (727)  445524  
   208   19.6  7.1  0.0  chr12              8460442  8460497 (40722457) C Rex1-21_DRe       LINE/Rex-Babar        (360)   2409    2350  445525  
  7605    5.0 16.6  1.4  chr12              8460527  8461726 (40721228) + ACROBAT1          DNA/PIF                   1   1379     (0)  445526  
   557   19.6  0.0  0.0  chr12              8461778  8461889 (40721065) + LOOPERN4_DR       DNA/Kolobok-T2          806    917     (0)  445527  
   623   13.2  9.0  2.8  chr12              8461890  8462021 (40720933) C Kolobok-N11_DR    DNA/Kolobok-T2        (299)    172      33  445521  
   557   12.8  0.0  0.0  chr12              8462063  8462140 (40720814) C TDR13B2           DNA                   (701)     78       1  445528  
   379   16.3  4.4  5.6  chr12              8462141  8462153 (40720801) C DNA9-3_DR         DNA/MULE-MuDR?       (6201)   5178    5089  445529  
   595    8.2  7.3  0.8  chr12              8462224  8462346 (40720608) + RTEX-2_DR         LINE/RTE-X             3099   3229    (31)  445530  
   405   13.1  0.0 10.6  chr12              8462275  8462368 (40720586) C HATN15_DR         DNA/hAT-Ac            (452)    628     544  445531 *
   221   24.7 10.8  4.0  chr12              8462350  8462442 (40720512) C Kolobok-N11_DR    DNA/Kolobok-T2         (27)    444     346  445532 *
   222   12.2  0.0  0.0  chr12              8462649  8462689 (40720265) C Harbinger-N19_DR  DNA/PIF-Harbinger       (0)    623     583  445533  
   274    9.5  0.0  9.4  chr12              8463279  8463336 (40719618) + hAT-N21B_DR       DNA/hAT-Ac              692    744   (557)  445534  
   253   23.2  9.8  0.0  chr12              8463295  8463306 (40719648) C Kolobok-4_DR      DNA/Kolobok-T2       (3125)   3506    3487  445535 *
   742   11.3  6.5  0.0  chr12              8463307  8463430 (40719524) C Mariner-N38_DR    DNA/TcMar-Tc1           (0)    547     416  445536  
   373   23.5  0.0  0.0  chr12              8463439  8463523 (40719431) C hAT-N202_DR       DNA/hAT-Tip100       (1589)    296     212  445537  
   200   21.3  2.1  0.0  chr12              8463514  8463526 (40719428) C hAT-N44B_DR       DNA/hAT-Tip100        (331)   1270    1257  445538 *
   215   23.1  3.9  0.0  chr12              8463527  8463578 (40719376) C hAT-N152_DR       DNA/hAT-Blackjack       (0)    330     277  445539 *
   472   23.7  0.8 12.5  chr12              8463560  8463677 (40719277) C hAT-N59B_DR       DNA/hAT-Tip100        (422)    428     213  445540  
   520   13.8 16.3  0.0  chr12              8463678  8463800 (40719154) C hAT-N152_DR       DNA/hAT-Blackjack     (187)    143       1  445539  
   244   22.9  1.4  1.4  chr12              8463741  8463811 (40719143) + Kolobok-2_DR      DNA/Kolobok-T2          864    934  (5766)  445541 *
  1070   17.1  0.0  0.0  chr12              8463819  8463999 (40718955) C hAT-N22B_DR       DNA/hAT-Ac            (701)    678     498  445542  
   739   15.6  0.0  1.6  chr12              8463895  8464024 (40718930) C EnSpm-N7_DR       DNA/CMC-EnSpm        (1668)    571     444  445543 *
  1331    4.5  0.0  2.2  chr12              8464034  8464217 (40718737) + L2-2_DRe          LINE/L2                4054   4233     (5)  445544  
   279   22.5  1.8 11.9  chr12              8464199  8464309 (40718645) + hAT-N142B_DR      DNA/hAT?                686    786  (1214)  445545 *
   674   18.0  6.2  3.4  chr12              8464228  8464371 (40718583) C TE-X-7_DR         LINE?/Penelope?       (551)    288     141  445546 *
  2148    7.9  9.7  0.6  chr12              8464249  8464577 (40718377) C HE2_DR            SINE/tRNA-V-RTE         (2)    361       3  445547  
  1423   15.7 19.9  2.7  chr12              8464578  8464667 (40718287) + EnSpm-N11_DR      DNA/CMC-EnSpm          3642   3801  (1552)  445548  
   346   20.1  8.8  3.4  chr12              8464580  8464692 (40718262) C CryptonV-N2_DR    DNA/Crypton-V         (929)  15709   15591  445549 *
   501   12.4  0.0  2.5  chr12              8464652  8464734 (40718220) C HATN8_DR          DNA/Zisupton          (173)     82       2  445550  
   819   16.7  2.4  4.9  chr12              8464742  8464949 (40718005) C DNA11TA1_DR       DNA/CMC-EnSpm           (0)    203       1  445551  
  1074   10.0 10.0  0.0  chr12              8465004  8465183 (40717771) + DNA11TA1B_DR      DNA/CMC-EnSpm             6    203     (0)  445552  
   278   18.7  0.0  8.1  chr12              8465537  8465670 (40717284) C hAT-N131_DR       DNA/hAT-Ac           (1710)    354     231  445553 *
   351    8.2  1.0  0.0  chr12              8465575  8465671 (40717283) C EnSpm-N14_DR      DNA/CMC-EnSpm         (916)   3664    3567  445554 *
   469   11.2  0.0  1.9  chr12              8465586  8465694 (40717260) + Zisupton-7_DR     DNA/Zisupton          11444  11550  (5532)  445555  
   205   16.7  1.4 14.5  chr12              8465649  8465718 (40717236) C EnSpm-N10_DR      DNA/CMC-EnSpm        (1966)   7342    7281  445556 *
  2148    8.6 10.7  0.0  chr12              8465879  8466204 (40716750) C SINE3-1           SINE/5S-Deu-L2          (0)    590     230  445557  
  4264    6.9  8.8  0.0  chr12              8466212  8466821 (40716133) C TE-X-1B_DR        DNA                     (0)   1409     746  445558  
   202   25.8  0.0  6.8  chr12              8466831  8466854 (40716100) + DNA6-8B_DR        DNA                    1782   1800   (872)  445559  
  4778   10.3 11.9  4.5  chr12              8466855  8467777 (40715177) C hAT-N47B_DR       DNA/hAT-Tip100          (0)    988       1  445560  
  2149    7.2  1.4  1.0  chr12              8467794  8468086 (40714868) C TE-X-1_DR         DNA                  (1184)    294       1  445561  
  1296   12.2  2.1  0.0  chr12              8468091  8468279 (40714675) C SINE3-1           SINE/5S-Deu-L2        (362)    228      36  445562  
   253   23.6  0.0  0.0  chr12              8468368  8468439 (40714515) + Merlin-2_DR       DNA/Merlin             6180   6251  (7670)  445563  
   286   11.9  0.0  0.0  chr12              8469531  8469572 (40713382) C hAT-N135_DR       DNA/hAT-Charlie         (0)    542     501  445564 *
  1954   12.1  0.0  5.7  chr12              8469572  8469869 (40713085) + Harbinger-2_DR    DNA/PIF-Harbinger         1    282  (4045)  445565 *
  2057    8.2  0.0  5.6  chr12              8469854  8470175 (40712779) + Merlin-2_DR       DNA/Merlin             6491   6795  (7126)  445566  
   791    9.4  0.0  2.6  chr12              8470157  8470276 (40712678) + Harbinger-2_DR    DNA/PIF-Harbinger       264    380  (3947)  445567 *
  2093    8.1  9.4  0.0  chr12              8470275  8470572 (40712382) + Harbinger-2_DR    DNA/PIF-Harbinger      4002   4327     (0)  445568  
   560   15.8  0.0  0.0  chr12              8470573  8470671 (40712283) C TDR25             DNA/hAT-Charlie        (40)    571     473  445569  
   739    8.0  0.0  0.0  chr12              8470673  8470772 (40712182) + SINE2-3B_DR       SINE/tRNA-V              34    133   (218)  445570  
   437   18.9  8.4  0.0  chr12              8470691  8470785 (40712169) + Helitron-2_DR     RC/Helitron           23453  23555  (3857)  445571 *
   647   16.0 14.8  1.0  chr12              8470775  8470957 (40711997) C TDR25             DNA/hAT-Charlie        (12)    599     392  445572  
  4501    8.2  3.5  0.8  chr12              8470992  8471643 (40711311) C DNA-N27_DR        DNA                   (325)    670       1  445573  
   928   17.1 15.4  4.1  chr12              8471645  8471930 (40711024) C TDR25             DNA/hAT-Charlie       (232)    379      63  445569  
   659   12.8  0.0  2.0  chr12              8471996  8472092 (40710862) C CryptonV-N5_DR    DNA/Crypton-V       (11777)  12760   12666  445574  
  2483    5.4  0.9  0.0  chr12              8472093  8472407 (40710547) + DNA13TA1a_DR      DNA/TcMar-Tc1             1    318     (0)  445575  
   827    6.7  0.0  0.0  chr12              8472408  8472510 (40710444) C hAT-N4C_DR        DNA/hAT-Charlie        (92)    103       1  445576  
   422   18.8  0.0  0.0  chr12              8472511  8472590 (40710364) C Kolobok-N15_DR    DNA/Kolobok           (771)    141      62  445577 *
   758   13.3  0.8  0.0  chr12              8472511  8472526 (40710428) C CryptonV-N5_DR    DNA/Crypton-V       (11873)  12664   12544  445574  
   646   14.9 11.6  0.3  chr12              8472580  8472740 (40710214) + DNA11TA1B_DR      DNA/CMC-EnSpm            30    203     (0)  445578  
   290    6.8  3.1  0.0  chr12              8472769  8472875 (40710079) + (TAA)n            Simple_repeat             1    110     (0)  445579  
   216   21.2  0.0  0.0  chr12              8472801  8472885 (40710069) C L1-11_DR          LINE/L1              (1493)   5831    5747  445580 *
  1518    6.7  0.0  0.5  chr12              8473414  8473609 (40709345) + hAT-N66B_DR       DNA/hAT-Charlie           1    195     (0)  445581  
   498    6.3  6.5  2.7  chr12              8473801  8473832 (40709122) C EnSpm-N34_DR      DNA/CMC-EnSpm         (598)    492     461  445582  
   290   15.7  0.7  6.2  chr12              8473833  8473852 (40709102) + hAT-N21_DR        DNA/hAT-Charlie        1616   1742   (102)  445583  
   403   10.5  5.3  0.0  chr12              8473853  8473966 (40708988) C DNA-X-5_DR        DNA/hAT                (49)   1172    1053  445584  
   369    7.3  0.9  2.7  chr12              8473877  8473989 (40708965) + EnSpm-N42B_DR     DNA/CMC-EnSpm          1335   1445  (2859)  445585 *
   481    8.3  0.0  6.2  chr12              8473891  8473993 (40708961) C EnSpm-N17_DR      DNA/TcMar            (3207)   1986    1890  445586  
   498    6.3  6.5  2.7  chr12              8473994  8474042 (40708912) C EnSpm-N34_DR      DNA/CMC-EnSpm         (598)    460     409  445582  
   770   19.4  3.9 21.4  chr12              8475845  8476205 (40706749) C ANGEL             DNA/Kolobok             (0)    309       1  445587  
   231   17.9  0.0 15.9  chr12              8476206  8476252 (40706702) C EnSpm-N1_DR       DNA/CMC-EnSpm        (1881)    649     623  445588  
   669   17.7  5.6  3.2  chr12              8476590  8476805 (40706149) C hAT-N150_DR       DNA/hAT-Blackjack     (397)   1286    1066  445589 *
   778   14.5  2.4  1.2  chr12              8476639  8476806 (40706148) + EnSpm-N4_DR       DNA/CMC-EnSpm            14    183    (29)  445590  
   521   22.0  5.5 11.0  chr12              8476856  8476893 (40706061) C EnSpm-8_DR        DNA/CMC-EnSpm        (1450)   7991    7772  445588  
  1290   14.8  9.1  0.7  chr12              8476894  8477178 (40705776) C ANGEL             DNA/Kolobok             (0)    309       1  445591  
   521   22.0  5.5 11.0  chr12              8477179  8477192 (40705762) C EnSpm-8_DR        DNA/CMC-EnSpm        (1450)   7771    7678  445588  
   828   13.8  1.8  1.2  chr12              8477612  8477780 (40705174) + EnSpm-N4_DR       DNA/CMC-EnSpm            14    183    (29)  445592  
   507   23.6  6.7 12.1  chr12              8477830  8477867 (40705087) C EnSpm-8_DR        DNA/CMC-EnSpm        (1450)   7991    7856  445593  
  1262   15.5  9.1  0.7  chr12              8477868  8478152 (40704802) C ANGEL             DNA/Kolobok             (0)    309       1  445594  
   507   23.6  6.7 12.1  chr12              8478153  8478199 (40704755) C EnSpm-8_DR        DNA/CMC-EnSpm        (1450)   7855    7678  445593  
   212    9.1  0.0  0.0  chr12              8478506  8478538 (40704416) C EnSpm-8_DR        DNA/CMC-EnSpm        (9388)     53      21  445595  
   853   13.2  1.8  1.2  chr12              8478591  8478759 (40704195) + EnSpm-N4_DR       DNA/CMC-EnSpm            14    183    (29)  445596  
   492   23.7  6.7 12.1  chr12              8478809  8478846 (40704108) C EnSpm-8_DR        DNA/CMC-EnSpm        (1450)   7991    7856  445597  
  1290   14.8  9.1  0.7  chr12              8478847  8479131 (40703823) C ANGEL             DNA/Kolobok             (0)    309       1  445598  
   492   23.7  6.7 12.1  chr12              8479132  8479178 (40703776) C EnSpm-8_DR        DNA/CMC-EnSpm        (1450)   7855    7678  445597  
   556   16.2  6.8  1.8  chr12              8479580  8479742 (40703212) + EnSpm-N4_DR       DNA/CMC-EnSpm            14    184    (28)  445599  
   567   22.2  7.6 13.2  chr12              8479803  8479834 (40703120) C EnSpm-8_DR        DNA/CMC-EnSpm        (1450)   7991    7870  445600  
  1267   15.5  9.1  1.3  chr12              8479835  8480121 (40702833) C ANGEL             DNA/Kolobok             (0)    309       1  445601  
   567   22.2  7.6 13.2  chr12              8480122  8480168 (40702786) C EnSpm-8_DR        DNA/CMC-EnSpm        (1450)   7869    7678  445600  
   239   16.0  2.3 12.8  chr12              8480551  8480636 (40702318) + EnSpm-N4_DR       DNA/CMC-EnSpm            14     91   (121)  445602  
   479   23.9  5.7 11.8  chr12              8480670  8480706 (40702248) C EnSpm-8_DR        DNA/CMC-EnSpm        (1450)   7991    7740  445603  
  1332   14.4  8.7  1.3  chr12              8480707  8480994 (40701960) C ANGEL             DNA/Kolobok             (0)    309       1  445604  
   205   27.1  6.3  1.3  chr12              8481197  8481338 (40701616) C EnSpm-N1_DR       DNA/CMC-EnSpm        (1555)    975     827  445605 *
   397   18.9  0.0 10.3  chr12              8481225  8481342 (40701612) + EnSpm-17_DR       DNA/CMC-EnSpm          2706   2812  (6464)  445606 *
   522   19.4  4.8  0.8  chr12              8481241  8481365 (40701589) C ANGEL             DNA/hAT                (12)    297     168  445607  
   329   26.4  6.1  2.0  chr12              8481343  8481364 (40701590) + hAT-N134_DR       DNA/hAT?                739    884   (181)  445608 *
   765   10.8 11.6  3.1  chr12              8481365  8481545 (40701409) C DNA-TA-2_DR       DNA/CMC-EnSpm           (0)    196       1  445609  
   352   25.3  6.8  2.6  chr12              8481366  8481386 (40701568) + ANGEL             DNA/Kolobok              13    164   (145)  445610 *
   245   12.3 23.3  0.0  chr12              8481563  8481635 (40701319) C ANGEL             DNA/hAT               (219)     90       1  445607  
   610   20.8  2.6  4.8  chr12              8482036  8482059 (40700895) C Merlin-2_DR       DNA/Merlin           (6124)   7797    7778  445611  
```
