## Supplementary Data 1 for "A genomic portrait of zebrafish transposable elements and their spatiotemporal embryonic expression": danRer11.nonalt.fa.out (part 71 of 591)

```
  1624   13.5 13.8  1.8  chr12              8482060  8482465 (40700489) C TDR7              DNA                     (0)    541      88  445612  
   310   14.8  3.3  2.2  chr12              8482388  8482477 (40700477) + hAT-N127_DR       DNA/hAT-Charlie        5310   5400  (4916)  445613 *
   396   13.7  5.2  0.0  chr12              8482424  8482576 (40700378) + Kolobok-4_DR      DNA/Kolobok-T2         4969   5129  (1502)  445614 *
   494    7.9  1.4  1.4  chr12              8482439  8482459 (40700495) + EnSpm-N40B_DR     DNA/CMC-EnSpm          2204   2251  (3256)  445615  
   588    7.8  0.0 13.3  chr12              8482460  8482578 (40700376) C Dada-U6_DR        DNA/Dada             (8086)    877     773  445616  
   480   10.8  0.7  7.1  chr12              8482466  8482491 (40700463) + CryptonV-3_DR     DNA/Crypton-V           400    454 (22999)  445617 *
   658    0.0  1.2  0.0  chr12              8482492  8482577 (40700377) C hAT-N145_DR       DNA/hAT-Ac            (184)   1407    1321  445618  
   381   16.9  0.0  0.0  chr12              8482571  8482635 (40700319) C TDR7              DNA                   (458)     83      19  445612 *
   480   10.8  0.7  7.1  chr12              8482578  8482614 (40700340) + CryptonV-3_DR     DNA/Crypton-V           455    539 (22914)  445617 *
   494    7.9  1.4  1.4  chr12              8482579  8482601 (40700353) + EnSpm-N40B_DR     DNA/CMC-EnSpm          2252   2309  (3198)  445615  
   243   16.7  0.9 26.4  chr12              8482863  8482976 (40699978) C CryptonV-1_DR     DNA/Crypton-V       (15157)   2716    2626  445619 *
   634    7.7 17.6  2.2  chr12              8482890  8483008 (40699946) C DNA8-25_DR        DNA                  (1785)   2182    2046  445620 *
   708    2.0 18.4  1.7  chr12              8482906  8483008 (40699946) C SINE2-5_DR        SINE/tRNA-V-RTE         (0)    282     163  445621  
   586   14.6 14.1  3.9  chr12              8483009  8483029 (40699925) C Penelope-5_DR     LINE/Penelope         (510)   2363    2226  445622  
   801   15.4  7.7  3.0  chr12              8483030  8483223 (40699731) C DNA11TA1_DR       DNA/CMC-EnSpm           (0)    203       1  445623  
  1737   12.7 10.3  2.0  chr12              8489054  8489422 (40693532) C hAT-N155B_DR      DNA/hAT-Tip100          (0)    523     125  445624  
   953   16.2  0.0  0.5  chr12              8489434  8489619 (40693335) C EnSpm-N25_DR      DNA/CMC-EnSpm           (0)   4686    4502  445625  
  2962    7.8  5.3 12.1  chr12              8489621  8490264 (40692690) + hAT-N70_DR        DNA/hAT?                  2    606   (719)  445626  
   415    6.2  0.0  2.5  chr12              8490193  8490275 (40692679) + CryptonV-3_DR     DNA/Crypton-V          8191   8271 (15182)  445627 *
   370    8.3  4.8  0.0  chr12              8490205  8490288 (40692666) + HATN16_DR         DNA/hAT-Charlie         783    870    (74)  445628 *
  1387    5.0 12.5  0.0  chr12              8490265  8490464 (40692490) + hAT-N70_DR        DNA/hAT?               1101   1325     (0)  445629  
   451   16.4  3.8  3.8  chr12              8490465  8490597 (40692357) + DNA-2-22_DR       DNA/CMC-EnSpm           168    300   (119)  445630  
   667   15.8 10.3  0.6  chr12              8490675  8490839 (40692115) C EnSpm-N25_DR      DNA/CMC-EnSpm         (306)   4380    4200  445625  
   200   14.5  3.8 13.7  chr12              8490790  8490869 (40692085) + CryptonV-2_DR     DNA/Crypton-V          1746   1818 (19993)  445631 *
  1275   14.3  5.5  0.0  chr12              8490866  8491103 (40691851) C EnSpm-N25_DR      DNA/CMC-EnSpm        (4435)    251       1  445632  
   278   18.5  6.2  0.0  chr12              8491104  8491167 (40691787) C hAT-N155B_DR      DNA/hAT-Tip100        (453)     70       3  445624  
  1869   15.9 13.3  2.4  chr12              8491414  8491901 (40691053) + hAT-N135_DR       DNA/hAT-Charlie           3    542     (0)  445633  
  2295    8.9  0.6  0.9  chr12              8492649  8492964 (40689990) C Harbinger-N13_DR  DNA/PIF-Harbinger       (0)    324      10  445634  
  4369    7.3  2.6  0.0  chr12              8493103  8493687 (40689267) + TC1DR3            DNA/TcMar-Tc1             1    600   (625)  445635  
   744    5.7  0.0  0.0  chr12              8493695  8493782 (40689172) + TC1DR3B           DNA/TcMar-Tc1           802    889     (0)  445636  
  1673   13.8 13.2  4.1  chr12              8493930  8494314 (40688640) C Kolobok-N7B_DR    DNA/Kolobok-T2          (0)    487      69  445637  
   974    6.9 13.0  0.6  chr12              8494305  8494465 (40688489) C hATN78B_DR        DNA/hAT-Charlie       (170)    181       1  445638 *
   897   20.2  9.7  1.4  chr12              8494466  8494652 (40688302) C Kolobok-N3_DR     DNA/Kolobok-T2?       (154)    216      13  445639  
  1298   14.5 12.8  9.2  chr12              8494656  8495013 (40687941) C Kolobok-N3_DR     DNA/Kolobok-T2?         (0)    370       1  445640  
   280   11.9  1.7  8.8  chr12              8495940  8496016 (40686938) + EnSpm-N28_DR      DNA/CMC-EnSpm             1     53   (304)  445641  
   507   26.5  3.9  5.5  chr12              8496174  8496508 (40686446) + EnSpm-N28_DR      DNA/CMC-EnSpm             5    334    (23)  445642 *
   882   16.1  9.9 11.5  chr12              8496176  8497134 (40685820) C EnSpm-N28_DR      DNA/CMC-EnSpm           (9)    348       1  445643  
   827   16.4 11.1 10.8  chr12              8497209  8497845 (40685109) C EnSpm-N28_DR      DNA/CMC-EnSpm           (4)    353       1  445644  
   492   14.9  9.8 11.4  chr12              8497916  8498120 (40684834) C DNAX-16_DR        DNA                     (0)    423     222  445645 *
   931   11.0  3.2  1.9  chr12              8498107  8498129 (40684825) C HATN17_DR         DNA/hAT-Tip100       (1047)    500     343  445646  
  1101    2.3  3.0  0.0  chr12              8498130  8498262 (40684692) C SINE2-3_DR        SINE/tRNA-V-RTE         (0)    368     232  445647  
   881    9.7  2.7  3.4  chr12              8498133  8498281 (40684673) + DNA9-6_DR         DNA                    4464   4611  (3273)  445648 *
   335   17.4 10.8  2.9  chr12              8498328  8498457 (40684497) + Kolobok-N10_DR    DNA/Kolobok             504    643     (0)  445649  
   202   17.8  8.8  1.6  chr12              8498411  8498467 (40684487) C EnSpm-17_DR       DNA/CMC-EnSpm        (6520)   2756    2696  445650 *
  1128   14.7 13.1  2.9  chr12              8499279  8499530 (40683424) + L1-37_DR          LINE/L1                4866   5142   (434)  445651 *
  3728   15.5 13.1  2.6  chr12              8499529  8500610 (40682344) + DNA-6-N8_DR       DNA                    1123   2308     (0)  445652  
   388    3.9  1.2  3.9  chr12              8500660  8500739 (40682215) C EnSpm-N48B_DR     DNA/CMC-EnSpm        (1499)   5460    5383  445653 *
   740    0.0  0.0  0.0  chr12              8500670  8500778 (40682176) + (TCTA)n           Simple_repeat             1    109     (0)  445654  
   460   10.9  0.0  2.5  chr12              8500779  8500791 (40682163) C Kolobok-2_DR      DNA/Kolobok-T2       (3381)   3319    3201  445655  
   330   18.5  9.0  2.8  chr12              8501382  8501481 (40681473) C Mariner-N38_DR    DNA/TcMar-Tc1          (57)    490     385  445656  
   263   19.6  9.1  1.9  chr12              8501396  8501481 (40681473) C ENSPM-6_DR        DNA/CMC-EnSpm       (18114)  14502   14410  445657 *
  1246    8.2  1.9  2.8  chr12              8501482  8501695 (40681259) C EnSpm-N4_DR       DNA/CMC-EnSpm           (0)    212       1  445658  
   242   19.3 17.7  3.9  chr12              8501482  8501494 (40681460) + hAT-N164_DR       DNA/hAT-Tip100          891   1018  (1022)  445659 *
   225   13.3 11.1  0.0  chr12              8501751  8501795 (40681159) + Mariner-N38_DR    DNA/TcMar-Tc1           218    267   (280)  445660  
   254   20.0  4.4  1.1  chr12              8501796  8501886 (40681068) + DNAX-25B_DR       DNA/Zisupton           1538   1631  (1907)  445661  
   227   18.3  8.1  1.7  chr12              8501887  8501906 (40681048) + ENSPM-6_DR        DNA/CMC-EnSpm         21739  21856 (10760)  445662  
   638   14.1  0.0  0.8  chr12              8501995  8502116 (40680838) + EnSpm-N4_DR       DNA/CMC-EnSpm            63    183    (29)  445663  
   334   15.0  2.5  5.1  chr12              8502120  8502281 (40680673) C Dada-U6_DR        DNA/Dada             (1696)   7267    7110  445664 *
   434    3.1  2.3  3.0  chr12              8502151  8502170 (40680784) C EnSpm-N42_DR      DNA/CMC-EnSpm         (407)    845     717  445665  
   447    3.7  0.0  0.9  chr12              8502171  8502280 (40680674) + EnSpm-N2_DR       DNA/CMC-EnSpm          2910   3018   (997)  445666 *
  3630   10.7  1.1  2.1  chr12              8502185  8502821 (40680133) C Helitron-N2_DR    RC/Helitron           (896)   1567     937  445667  
   239   20.4 18.1  0.9  chr12              8502743  8502754 (40680200) + hAT-N21_DR        DNA/hAT-Charlie        1149   1258   (588)  445668 *
   271   16.0 15.8  1.1  chr12              8502755  8502836 (40680118) + hAT-N21B_DR       DNA/hAT-Ac             1147   1240    (61)  445669  
   270    9.8  0.0  0.0  chr12              8502817  8502857 (40680097) C EnSpm-N4_DR       DNA/CMC-EnSpm         (171)     41       1  445670 *
   224   17.3  0.0  1.9  chr12              8502858  8502869 (40680085) + hAT-N150_DR       DNA/hAT-Blackjack      1200   1251   (432)  445671  
   226   21.4  7.1  0.0  chr12              8502888  8502971 (40679983) C EnSpm-N13_DR      DNA/CMC-EnSpm        (2789)  19360   19271  445672 *
   531   17.1  2.4 15.2  chr12              8502898  8503104 (40679850) C CryptonV-3_DR     DNA/Crypton-V       (22295)   1158     975  445673  
   309    4.2 12.5  0.0  chr12              8503146  8503193 (40679761) C hAT5-N2_DR        DNA/hAT-hAT5         (1718)    867     814  445674 *
  3108    8.1  0.6  2.8  chr12              8503160  8503640 (40679314) + Mariner-N38_DR    DNA/TcMar-Tc1            55    525    (22)  445675  
   226   19.4  6.9  2.9  chr12              8504011  8504111 (40678843) + Polinton-1_DR     DNA/Maverick          17636  17740   (745)  445676 *
   282   20.3  2.0  6.2  chr12              8504043  8504142 (40678812) C EnSpm-7_DR        DNA/CMC-EnSpm        (3837)   7197    7102  445677 *
   298   14.0  4.3  6.7  chr12              8504075  8504166 (40678788) + Zisupton-6_DR     DNA/Zisupton           9419   9508 (12608)  445678  
   226   13.5  8.9  6.2  chr12              8504233  8504311 (40678643) + EnSpm-N46_DR      DNA/CMC-EnSpm?         2245   2325  (1415)  445679  
   419   22.8  3.4  0.0  chr12              8504769  8504917 (40678037) C hAT-N21_DR        DNA/hAT-Charlie       (606)   1240    1087  445680  
   279   19.4  6.3  5.7  chr12              8504781  8504971 (40677983) C CryptonV-N4_DR    DNA/Crypton-V        (8407)   5086    4895  445681 *
   323   13.2  0.0  7.6  chr12              8504872  8505027 (40677927) C Zisupton-6_DR     DNA/Zisupton        (20772)   1344    1200  445682 *
   520    4.0  0.8  0.8  chr12              8504897  8505022 (40677932) + DNA-8-29_DR       DNA/hAT-Tip100          818    943    (77)  445683 *
   612    6.5  1.4  0.0  chr12              8504913  8505051 (40677903) + ZFERV-2-I_DR      LTR/ERV1                766    906  (9658)  445684  
   598   11.9  5.7  3.2  chr12              8505031  8505152 (40677802) C hAT-N35B_DR       DNA/hAT-Ac              (0)   1612    1488  445685 *
   495    9.1 11.2  1.0  chr12              8505052  8505089 (40677865) + hAT-N107_DR       DNA/hAT-Ac              463    657   (351)  445686 *
   397   19.7  3.2 16.6  chr12              8505153  8505349 (40677605) C DNA8-3C_DR        DNA/hAT-Tip100        (163)    142       1  445687  
   236   17.1 10.6  2.8  chr12              8505293  8505358 (40677596) C ENSPM-6_DR        DNA/CMC-EnSpm        (6844)  25772   25702  445688 *
  3106    5.2  0.0  1.0  chr12              8505362  8505752 (40677202) C TZF28B            DNA/TcMar-Tc1          (68)   1546    1160  445689  
   993    7.8  0.0  0.0  chr12              8505759  8505899 (40677055) + DNA11TA1_DR       DNA/CMC-EnSpm            63    203     (0)  445690  
   208   24.8  0.0  7.4  chr12              8505829  8505915 (40677039) C CryptonV-3_DR     DNA/Crypton-V       (17379)   6074    5994  445691 *
   393   18.4  6.4  3.5  chr12              8506868  8507008 (40675946) + Helitron-4_DR     RC/Helitron           16291  16435 (15433)  445692 *
  2272   12.5  4.7  0.3  chr12              8506898  8507259 (40675695) C HE1_DR1           SINE/tRNA-V-RTE        (24)    378       1  445693  
   539   23.6  0.6  9.9  chr12              8507114  8507278 (40675676) C DNA-2-32_DR       DNA/CMC-EnSpm?       (6173)   2609    2459  445694 *
   515    6.4 11.3  4.9  chr12              8507277  8507391 (40675563) + EnSpm-N4B_DR      DNA/CMC-EnSpm?           99    220     (0)  445695 *
   668    4.9  5.9  0.0  chr12              8507938  8508039 (40674915) C DNA11TA1B_DR      DNA/CMC-EnSpm           (0)    203      96  445696  
   238   15.8 10.6  4.3  chr12              8508038  8508069 (40674885) C TZF28B            DNA/TcMar-Tc1         (367)   1247    1212  445697 *
  7569    1.9 10.7  1.1  chr12              8508070  8509062 (40673892) C hAT-N39_DR        DNA/hAT-Tip100          (0)   1594     508  445698  
 23303    1.0  1.0  0.1  chr12              8509063  8511786 (40671168) C DNA-2-14_DR       DNA/CMC-EnSpm           (0)   2750       1  445699  
  3878    5.0  2.8  0.0  chr12              8511787  8512281 (40670673) C hAT-N39_DR        DNA/hAT-Tip100       (1085)    509       1  445698  
  9267    5.1  3.5  0.2  chr12              8512282  8513465 (40669489) C TZF28B            DNA/TcMar-Tc1         (391)   1223       1  445700  
   462    6.1 10.6  0.0  chr12              8513466  8513531 (40669423) + L2-1B_DR          LINE/L2                 268    340   (668)  445701  
  1557    5.7  0.5  0.0  chr12              8513551  8513744 (40669210) + hAT-N4C_DR        DNA/hAT-Charlie           1    195     (0)  445702  
   283   26.0  1.1 14.8  chr12              8513593  8513768 (40669186) + EnSpm-N36_DR      DNA/CMC-EnSpm           843    997  (2228)  445703 *
  1177    6.0  1.8  0.0  chr12              8513745  8513910 (40669044) + L2-1B_DR          LINE/L2                 837   1005     (3)  445704  
   214   19.2  0.0  2.1  chr12              8514709  8514756 (40668198) C DNA2-7_DR         DNA                  (1131)   8519    8473  445705  
   258   14.9  5.2  3.9  chr12              8514985  8515061 (40667893) + DNA-2-32_DR       DNA/CMC-EnSpm?         2532   2609  (6173)  445706 *
  2255    4.5  0.3  1.4  chr12              8514998  8515287 (40667667) + SINE2-3_DR        SINE/tRNA-V-RTE          81    367     (1)  445707  
  1915   20.5 21.2  0.8  chr12              8515288  8515594 (40667360) + Helitron-2_DR     RC/Helitron           23080  23797  (3615)  445708  
  1528   16.6 15.9  0.7  chr12              8515299  8515675 (40667279) + hAT-N137_DR       DNA/hAT-Ac             2338   2771   (800)  445709 *
   612   13.5  0.6  0.9  chr12              8515631  8515796 (40667158) + TDR13             DNA                     420    532   (240)  445710 *
  1384    3.5  0.0  0.0  chr12              8515792  8515960 (40666994) C L2-1_DR           LINE/L2                 (1)   4984    4816  445711 *
  1576   14.8  3.7  0.7  chr12              8515944  8516215 (40666739) + TDR13             DNA                     463    742    (30)  445712  
  1218    7.7  4.4  0.0  chr12              8516325  8516507 (40666447) + L1-98_DR          LINE/L1                2350   2540   (382)  445713  
  1168   19.2 18.3  1.7  chr12              8516510  8516864 (40666090) + Copia-11_DR-LTR   LTR/Gypsy?                3    415    (56)  445714  
   259   29.6  0.0  2.3  chr12              8516785  8516874 (40666080) + DNA2-14_DR        DNA                    6707   6794   (828)  445715 *
 12166    1.7  0.2  2.3  chr12              8516878  8518378 (40664576) + Gypsy-21-LTR_DR   LTR/Gypsy                 1   1470     (0)  445716  
 58467    0.8  0.0  0.0  chr12              8518437  8524862 (40658092) + Gypsy-21-I_DR     LTR/Gypsy                 1   6426     (0)  445716  
 12146    1.8  0.2  2.3  chr12              8524863  8526363 (40656591) + Gypsy-21-LTR_DR   LTR/Gypsy                 1   1470     (0)  445716  
   530   19.5  3.2  0.8  chr12              8526422  8526545 (40656409) + TDR13             DNA                     646    772     (0)  445717  
  1288   18.2  2.7  5.6  chr12              8526574  8526939 (40656015) + DNAX-16_DR        DNA                      65    420     (3)  445718  
   716   16.0  1.4  2.0  chr12              8527037  8527053 (40655901) + Academ-N1_DRe     DNA/Academ-1            926    941  (3087)  445719  
  1745    5.2  4.8  0.0  chr12              8527054  8527284 (40655670) C TDR12             DNA                     (0)    242       1  445720  
   567   15.1  0.0 26.6  chr12              8528680  8528860 (40654094) + Merlin-2_DR       DNA/Merlin             2985   3127 (10794)  445721  
   252   17.6 17.6  0.0  chr12              8528882  8528949 (40654005) + Harbinger-N17_DR  DNA/PIF-Harbinger       745    824   (821)  445722  
   870    9.8  0.0  0.0  chr12              8528980  8529102 (40653852) + EnSpm-N7_DR       DNA/CMC-EnSpm             1    123  (2116)  445723  
  2784    6.8  1.6  3.3  chr12              8529103  8529528 (40653426) + HATN1_DR          DNA/hAT                   1    419     (8)  445724  
   936   14.5  8.1  3.0  chr12              8529534  8529590 (40653364) + EnSpm-N7_DR       DNA/CMC-EnSpm           252    564  (1675)  445725  
  1526   11.3  2.1  0.8  chr12              8529591  8529823 (40653131) + hAT-N22B_DR       DNA/hAT-Ac              496    731   (648)  445726  
  1698    6.8  0.8  1.7  chr12              8529885  8530125 (40652829) C TDR20             DNA/Merlin              (0)    239       1  445727  
   676   13.4 13.8 10.0  chr12              8530187  8530360 (40652594) C EnSpm-N11_DR      DNA/CMC-EnSpm        (2398)   2955    2776  445728 *
  1698    9.4  0.4  0.0  chr12              8530214  8530448 (40652506) + SINE2-4_DR        SINE/tRNA-V-RTE         136    371     (0)  445729  
  1511   11.0  1.0  9.0  chr12              8530449  8530512 (40652442) C Merlin-1_DR       DNA/Merlin           (5964)   4563    4287  445730  
   524   17.3  9.1  0.0  chr12              8531010  8531119 (40651835) + SAT-26B_DR        Satellite               674    793     (0)  445731 *
  1621   11.6  2.5  0.0  chr12              8531032  8531272 (40651682) + SINE2-4_DR        SINE/tRNA-V-RTE          93    339    (32)  445732  
   205   16.7  0.0  4.8  chr12              8531235  8531278 (40651676) + DNA-2-32_DR       DNA/CMC-EnSpm?         2665   2706  (6076)  445733 *
  1004   14.7  6.1  5.7  chr12              8531320  8531564 (40651390) C Merlin-N3_DR      DNA/Merlin              (0)    255      10  445734  
   227   23.4  0.0  0.0  chr12              8531940  8531986 (40650968) C Merlin-1_DR       DNA/Merlin           (1524)   9003    8957  445735  
   472   25.0  7.4  7.4  chr12              8532101  8532124 (40650830) C EnSpm-N10_DR      DNA/CMC-EnSpm        (3070)   6238    6065  445736  
  1401    8.8  0.5  2.9  chr12              8532125  8532335 (40650619) C TDR19             DNA/hAT-Charlie       (199)    206       1  445737  
  1089   22.5  1.2  2.1  chr12              8532336  8532370 (40650584) + hAT-N22B_DR       DNA/hAT-Ac             1001   1033   (346)  445738  
   888   27.9  2.6 17.2  chr12              8532259  8532349 (40650605) + CryptonV-N5_DR    DNA/Crypton-V          3307   3415 (21122)  445739 *
   942   12.2  1.1  1.1  chr12              8532350  8532523 (40650431) C DNA8-7_DR         DNA/hAT-Ac             (35)    549     376  445740 *
  2757    7.5  0.8  0.8  chr12              8532521  8532894 (40650060) + hAT-N137_DR       DNA/hAT-Ac             2351   2724   (847)  445741  
   888   27.9  2.6 17.2  chr12              8532524  8532881 (40650073) + CryptonV-N5_DR    DNA/Crypton-V          3416   3851 (20686)  445739 *
  1744   12.7  6.0  8.0  chr12              8532537  8532955 (40649999) C Merlin-1_DR       DNA/Merlin           (2022)   8505    8095  445735  
   316   13.2  6.0  5.1  chr12              8532887  8533690 (40649264) + Polinton-1N1_DR   DNA/Maverick          14734  15113   (356)  445742 *
   774    5.6  0.4 11.4  chr12              8533691  8534114 (40648840) + (TATAA)n          Simple_repeat             1   1092     (0)  445743  
   200   15.2  2.5  6.5  chr12              8533879  8534117 (40648837) + Polinton-1_DR     DNA/Maverick          17776  18005   (480)  445744 *
   221   12.5  0.0  0.0  chr12              8535065  8535104 (40647850) C ERV1-7_DR-I       LTR/ERV1             (4645)   2058    2019  445745 *
   327    6.5 21.0  0.0  chr12              8535086  8535096 (40647858) + DNA2-8_DR         DNA/CMC-EnSpm          3579   3602   (805)  445746  
  2370    5.4  0.0  0.0  chr12              8535097  8535409 (40647545) C TDR16             DNA/Merlin              (0)    313       1  445747  
  1048   14.4  0.0  9.2  chr12              8535405  8535438 (40647516) + (TCTG)n           Simple_repeat             1     72   (809)  445748 *
  1071   11.2  0.0  6.8  chr12              8535628  8536006 (40646948) + (TCTA)n           Simple_repeat             1    353     (0)  445749  
  1048   14.4  0.0  9.2  chr12              8536007  8536375 (40646579) + (TCTG)n           Simple_repeat            73    881     (0)  445748  
   356   24.0  0.6 10.6  chr12              8536225  8536401 (40646553) C Ginger1-N1_DR     DNA/Ginger-1          (285)   2373    2213  445750 *
   246   25.4  9.9  0.8  chr12              8536637  8536651 (40646303) C DNA-N33_DR        DNA                  (1020)    683     629  445751  
   398   12.3 13.6  0.0  chr12              8536652  8536732 (40646222) C ANGEL             DNA/Kolobok             (0)    309     218  445752  
   246   25.4  9.9  0.8  chr12              8536733  8536747 (40646207) C DNA-N33_DR        DNA                  (1020)    628     563  445751 *
   690   12.4  0.0  0.0  chr12              8536739  8536835 (40646119) C hAT-N137_DR       DNA/hAT-Ac            (874)   2697    2601  445753  
   599   20.7  1.7  0.0  chr12              8536836  8536848 (40646106) C CryptonV-2_DR     DNA/Crypton-V         (663)  21118   21031  445754  
  1353    8.9 10.3  3.0  chr12              8537629  8537939 (40645015) + Mariner-N31_DR    DNA/TcMar-Tc1             2    334   (206)  445755  
   271   12.8  0.0  0.0  chr12              8537941  8537987 (40644967) + DNA-TA-5_DR       DNA/TcMar-Tigger        695    741   (217)  445756  
   246    7.7 16.4  4.9  chr12              8537984  8538036 (40644918) + Mariner-N14_DR    DNA/TcMar-Tigger        426    484    (96)  445757 *
  6470    6.9 34.9  0.4  chr12              8538037  8539238 (40643716) + TZF28B            DNA/TcMar-Tc1             1   1614     (0)  445758  
   431   12.5  0.0  4.2  chr12              8539239  8539313 (40643641) + DNA-TA-5_DR       DNA/TcMar-Tigger        861    932    (26)  445759  
   503   13.4  0.0 18.1  chr12              8539358  8539494 (40643460) + TE-X-26_DR        Unknown                 394    509    (73)  445760  
  2968    3.5  0.0  0.3  chr12              8539497  8539866 (40643088) + Merlin-N1_DR      DNA/Merlin                1    369     (0)  445761  
   603   15.8  7.0  0.0  chr12              8541984  8542097 (40640857) C hAT-N177B_DR      DNA/hAT-Tip100          (0)    964     843  445762  
   236   36.5  2.1  2.9  chr12              8542479  8542619 (40640335) + L1-30_DR          LINE/L1                 473    612  (5060)  445763  
   203   23.8  0.0  3.4  chr12              8542899  8542959 (40639995) + L1-6_DR           LINE/L1                 901    959  (4734)  445764  
   579   17.3  7.3  0.0  chr12              8543067  8543176 (40639778) C hAT-N177B_DR      DNA/hAT-Tip100          (1)    963     846  445765  
   283   36.7  0.7  0.7  chr12              8543524  8543663 (40639291) + L1-30_DR          LINE/L1                 473    612  (5060)  445763  
  1415   11.7 30.2  2.4  chr12              8544096  8544475 (40638479) C hAT-N177B_DR      DNA/hAT-Tip100          (1)    963     472  445766  
   246   10.6  0.0 20.4  chr12              8544625  8544683 (40638271) C DNA-5-9_DR        DNA/hAT-Tip100         (19)    654     606  445767 *
  1273   12.6 21.8  4.5  chr12              8544681  8545170 (40637784) C hAT-N177B_DR      DNA/hAT-Tip100       (1181)    551       1  445762  
   790   10.6  0.0  0.8  chr12              8545195  8545318 (40637636) C Kolobok-N10B_DR   DNA/Kolobok             (0)    271     149  445768  
   403   23.2 15.4  2.6  chr12              8545376  8545425 (40637529) + DNA2-8_DR         DNA/CMC-EnSpm          2555   2630  (1777)  445769  
   739   17.9 15.5  2.3  chr12              8545426  8545581 (40637373) + Kolobok-N10B_DR   DNA/Kolobok               4    184    (87)  445770  
  3463    5.5  5.8  1.2  chr12              8545582  8546060 (40636894) + hAT-N32_DR        DNA/hAT-Charlie           1    501     (0)  445771  
   272   22.4  0.0  2.2  chr12              8546061  8546157 (40636797) + Kolobok-N10B_DR   DNA/Kolobok             210    344     (0)  445772  
   990   13.5  1.6  3.3  chr12              8546265  8546287 (40636667) C Harbinger3_DR     DNA/PIF-Harbinger     (734)   2865    2846  445773  
  1096   10.4  3.1  0.0  chr12              8546288  8546450 (40636504) C DNA-TA-7_DR       DNA/TcMar-Fot1          (0)    993     826  445774 *
  1521    9.4 10.1  1.1  chr12              8546449  8546706 (40636248) C DNA13TA1_DR       DNA/TcMar-Tc1           (4)    314      34  445775  
  4885    5.6 11.6  0.7  chr12              8546711  8547409 (40635545) + TZF28B            DNA/TcMar-Tc1           840   1614     (0)  445776  
   318    7.1  0.0  0.0  chr12              8547411  8547452 (40635502) + L2-5_DRe          LINE/L2                2159   2200    (27)  445777  
   312   10.2 11.9  0.0  chr12              8547453  8547469 (40635485) + DNA8-26_DR        DNA                    2849   2914  (1616)  445778 *
   743    9.9 13.5  0.0  chr12              8547464  8547604 (40635350) C EnSpm-N16_DR      DNA/CMC-EnSpm          (42)    160       1  445779  
   354   28.6  0.0  0.0  chr12              8547639  8547743 (40635211) + HATN8_DR          DNA/Zisupton            151    255     (0)  445780  
   874   12.7  4.7  0.0  chr12              8547750  8547760 (40635194) C DNA8-17_DR        DNA/hAT-Tip100        (137)   1676    1525  445781  
   945    8.2  3.7  0.0  chr12              8547761  8547894 (40635060) C SINE2-5_DR        SINE/tRNA-V-RTE         (0)    282     144  445782  
  2444    5.2  0.3  0.3  chr12              8547904  8548214 (40634740) C piggyBac-N13B_DR  DNA/PiggyBac            (0)   1401    1091  445783  
   909   17.2  0.0  3.8  chr12              8548200  8548416 (40634538) C piggyBac-N13B_DR  DNA/PiggyBac          (601)    800     592  445783 *
   357    8.8  0.4  0.4  chr12              8548336  8548613 (40634341) + (TTTC)n           Simple_repeat             1    526    (41)  445784 *
   337   13.9  0.0  0.0  chr12              8548614  8548883 (40634071) + (TTCC)n           Simple_repeat             1    270     (0)  445785 *
  4587    7.6  2.1  1.3  chr12              8548840  8549505 (40633449) C piggyBac-N13B_DR  DNA/PiggyBac          (730)    671       1  445786  
   357    8.8  0.4  0.4  chr12              8548884  8548903 (40634051) + (TTTC)n           Simple_repeat           527    567     (0)  445784 *
  1241   13.0  9.0  0.0  chr12              8549513  8549712 (40633242) C HE1_DR1           SINE/tRNA-V-RTE       (184)    218       1  445787  
   892   20.4  0.0  3.7  chr12              8549713  8549767 (40633187) C EnSpm-N11_DR      DNA/CMC-EnSpm        (3786)   1567    1520  445788 *
   895   23.2  6.9  0.0  chr12              8549713  8549744 (40633210) + CryptonV-N4_DR    DNA/Crypton-V          7660   7907  (5586)  445789  
   664   13.2  0.0  0.0  chr12              8551022  8551112 (40631842) + hAT-N42B_DR       DNA/hAT-Ac                1     91   (700)  445790  
  5821   10.4 19.0  0.8  chr12              8551114  8552262 (40630692) + DNA-1-7_DR        DNA/PIF-Harbinger         2   1357    (81)  445791  
   857    8.2  1.5  0.7  chr12              8552263  8552398 (40630556) + hAT-N42_DR        DNA/hAT-Ac              347    483   (230)  445792  
  1668    7.0  1.7  0.0  chr12              8552399  8552628 (40630326) + TDR20             DNA/Merlin                1    234     (5)  445793  
   897    8.9 22.2  0.5  chr12              8552632  8552811 (40630143) + hAT-N42_DR        DNA/hAT-Ac              476    694    (19)  445794  
   583   12.4 15.6  2.5  chr12              8553027  8553167 (40629787) + DNA11TA1B_DR      DNA/CMC-EnSpm            45    203     (0)  445795  
   275   18.4  6.5  4.5  chr12              8553214  8553321 (40629633) + EnSpm-N27B_DR     DNA/CMC-EnSpm            20    129    (44)  445796  
   702   11.7  1.6  7.6  chr12              8553410  8553562 (40629392) + DNA11TA1_DR       DNA/CMC-EnSpm             1    122    (81)  445797  
   804   19.3  2.4  4.5  chr12              8553563  8553768 (40629186) C DNA11TA1_DR       DNA/CMC-EnSpm           (1)    202       1  445798  
   228    8.7  4.3  2.1  chr12              8553962  8554008 (40628946) + Mariner-N40_DR    DNA/TcMar-Tc1           735    782    (96)  445799 *
   240   11.9  1.6  6.7  chr12              8553985  8554030 (40628924) C Kolobok-N15_DR    DNA/Kolobok             (0)    912     870  445800  
  4300   10.7  9.9  1.0  chr12              8554031  8554740 (40628214) C TDR13             DNA                     (0)    772       1  445801  
   321   14.4  0.0  9.1  chr12              8554741  8554821 (40628133) + hAT-N127_DR       DNA/hAT-Charlie       10012  10085   (231)  445802 *
   733   14.6 28.0  0.8  chr12              8554747  8554932 (40628022) + ANGEL             DNA/Kolobok              43    278    (31)  445803  
   236   11.5  0.0  1.9  chr12              8555242  8555294 (40627660) + (TCTG)n           Simple_repeat             1     52     (0)  445804  
  5258    2.9  1.2  0.1  chr12              8555536  8556163 (40626791) + DIRS-1B-LTR_DR    LTR/Ngaro                 2    622     (1)  445805  
  2244    8.1  3.4  1.2  chr12              8556196  8556519 (40626435) + SINE2-3_DR        SINE/tRNA-V-RTE          37    367     (1)  445806  
   688   15.7  5.7  4.2  chr12              8556396  8556535 (40626419) + Penelope-1_DR     LINE/Penelope          3733   3874   (572)  445807 *
  1506    8.9 35.2  0.9  chr12              8556593  8556910 (40626044) C DIRS-1-LTR_DR     LTR/Ngaro               (0)    622     197  445808  
   337    7.0  0.0  0.0  chr12              8556913  8556955 (40625999) C Mariner-N7_DR     DNA/TcMar               (0)    261     219  445809  
   225   11.1  0.0  0.0  chr12              8556979  8557014 (40625940) C DNA2-16_DR        DNA                  (7973)  10078   10043  445810 *
   258   17.5  1.5  4.7  chr12              8556984  8557049 (40625905) + CryptonV-N4_DR    DNA/Crypton-V         12167  12230  (1263)  445811  
  1001   16.7 11.1  0.4  chr12              8557731  8557982 (40624972) C TDR16             DNA/Merlin              (0)    313      35  445812  
   506   20.6  5.7  9.1  chr12              8557983  8558008 (40624946) + Dada-U1A_DR       DNA/Dada               3159   3427  (7552)  445813  
   214   20.9  0.0  0.0  chr12              8558033  8558045 (40624909) + DNA8-26_DR        DNA                    1493   1505  (3025)  445814  
  1836    5.5  7.2  2.9  chr12              8558046  8558309 (40624645) + TC1DR3            DNA/TcMar-Tc1             1    275   (950)  445815  
   725   12.8  0.0  0.8  chr12              8558340  8558457 (40624497) + TDR13C            DNA                     341    457   (223)  445816  
   253   16.7  5.6  0.0  chr12              8558410  8558462 (40624492) + DNA9-3_DR         DNA/MULE-MuDR?         5559   5614  (5765)  445817 *
  3203    9.4  9.6  0.0  chr12              8558463  8558943 (40624011) C DNA-3-2_DR        DNA/PIF-Harbinger       (0)    973     447  445818  
   532    8.4 13.1  0.0  chr12              8558998  8559104 (40623850) + hAT-N46_DR        DNA/hAT-Tip100          513    633   (171)  445819  
   682    8.8  1.1  1.7  chr12              8559106  8559279 (40623675) C hAT-N39_DR        DNA/hAT-Tip100        (177)   1417    1245  445820 *
  1287   15.5  5.2  1.4  chr12              8559149  8559494 (40623460) + hAT-N39_DR        DNA/hAT-Tip100         1236   1594     (0)  445821  
   508   22.7  1.3  1.7  chr12              8559280  8559333 (40623621) + EnSpm-N13_DR      DNA/CMC-EnSpm         17516  17742  (4407)  445822 *
   623   23.1  1.6  2.7  chr12              8559351  8559537 (40623417) + DNA7-N2_DR        DNA/hAT-hAT6            720    904  (1110)  445823  
   311   16.0  6.5  2.5  chr12              8559556  8559632 (40623322) C DNA11TA1_DR       DNA/CMC-EnSpm         (123)     80       1  445824  
   226   16.4 12.7  0.0  chr12              8559636  8559690 (40623264) C EnSpm-17_DR       DNA/CMC-EnSpm        (6510)   2766    2705  445825  
  2341    4.0  6.0  0.3  chr12              8559700  8560001 (40622953) C hAT-N78_DR        DNA/hAT-Charlie         (0)    319       1  445826  
   529   14.0  0.0  1.1  chr12              8560546  8560639 (40622315) + DNA11TA1B_DR      DNA/CMC-EnSpm             9    101   (102)  445827  
   209   13.7  7.6  4.9  chr12              8560669  8560746 (40622208) C DNA11TA1B_DR      DNA/CMC-EnSpm          (44)    159      82  445828  
  1071    8.5  7.8  1.5  chr12              8560909  8561099 (40621855) C DNA11TA1_DR       DNA/CMC-EnSpm           (0)    203       1  445829  
   384   12.7  0.0  0.0  chr12              8561150  8561204 (40621750) + Harbinger-N13_DR  DNA/PIF-Harbinger        73    127   (197)  445830  
   593    8.9 24.7  3.6  chr12              8561205  8561407 (40621547) C DNA8-22_DR        DNA                     (0)    785     621  445831  
  1071   10.2  0.5 12.2  chr12              8561408  8561608 (40621346) + Harbinger-N13_DR  DNA/PIF-Harbinger       120    299    (25)  445832  
   221   11.1  0.0  0.0  chr12              8563355  8563366 (40619588) + ENSPM-2N_DR       DNA/CMC-EnSpm           681    692   (846)  445833  
  2075    5.5  0.0  0.0  chr12              8563367  8563621 (40619333) + HATN8_DR          DNA/Zisupton              1    255     (0)  445834  
  2703   14.4  3.5 10.0  chr12              8563622  8564341 (40618613) C EnSpm-N60_DR      DNA/CMC-EnSpm           (7)    691      15  445835  
  1207   10.7  2.5  1.0  chr12              8564343  8564642 (40618312) C DNA-2-17_DR       DNA/CMC-EnSpm         (678)    207       3  445836  
  6254    7.2  4.4  1.1  chr12              8564734  8565637 (40617317) + TDR2              DNA/TcMar-Tc1             1    934     (3)  445837  
   967    9.9  6.4  0.0  chr12              8565734  8565904 (40617050) + DNA11TA1_DR       DNA/CMC-EnSpm            18    199     (4)  445838  
   289   11.7 25.5  0.0  chr12              8565909  8566002 (40616952) + ANGEL             DNA/Kolobok               6    123   (186)  445839  
  5379    5.8 13.8  1.0  chr12              8566021  8566842 (40616112) C hAT-N134B_DR      DNA/hAT?                (0)    926       1  445840  
   840   19.3  0.6  0.6  chr12              8566843  8567010 (40615944) + ANGEL             DNA/Kolobok             142    309     (0)  445841  
   492   12.7  0.0  0.0  chr12              8567530  8567608 (40615346) C DNA11TA1B_DR      DNA/CMC-EnSpm          (36)    167      89  445842  
  3614    4.3  0.7  0.0  chr12              8567618  8568057 (40614897) + Tc1-6_DR          DNA/TcMar-Tc1             1    443   (760)  445843  
   689    4.5  0.0  2.3  chr12              8568056  8568145 (40614809) C Tc1-6_DR          DNA/TcMar-Tc1        (1115)     88       1  445844 *
   523   16.8  0.9  2.8  chr12              8568308  8568417 (40614537) C TE-X-16_DR        DNA/Crypton-A           (0)    353     246  445845  
   586    6.5  0.0  0.7  chr12              8568685  8568779 (40614175) + L2-9_DRe          LINE/L2                3304   3379     (0)  445846  
   210   17.0  0.0  6.2  chr12              8568736  8568804 (40614150) + hAT-N193_DR       DNA/hAT-Ac              111    175   (689)  445847 *
  2887   13.7 17.4  1.1  chr12              8570286  8570878 (40612076) C Kolobok-1N2_DR    DNA/Kolobok-T2          (0)    690       1  445848  
   472   12.2  0.9 13.9  chr12              8570985  8571098 (40611856) + Mariner-N16_DR    DNA/TcMar-Tc1             1    101   (499)  445849  
   674   16.3  1.3  3.6  chr12              8571152  8571380 (40611574) + Kolobok-4_DR      DNA/Kolobok-T2         4971   5194  (1437)  445850 *
   748   17.0  1.1  1.9  chr12              8571154  8571220 (40611734) C EnSpm-N13_DR      DNA/CMC-EnSpm        (4392)  17757   17618  445851  
   741   10.5  0.7  0.7  chr12              8571221  8571374 (40611580) C Zisupton-6_DR     DNA/Zisupton        (12718)   9398    9245  445852  
   387   13.2  0.0  6.6  chr12              8571268  8571397 (40611557) C Gypsy123-I_DR     LTR/Gypsy            (4727)    687     566  445853 *
   308   10.9  3.6  0.0  chr12              8571428  8571482 (40611472) + DNA4-1B_DR        DNA/Sola-2                2     58   (556)  445854  
  1281   13.6  0.5  0.0  chr12              8571484  8571697 (40611257) + DNA4-1B_DR        DNA/Sola-2              400    614     (0)  445855  
  4126    7.8 26.1  0.1  chr12              8571741  8572483 (40610471) + TDR2              DNA/TcMar-Tc1             1    936     (1)  445856  
   315   20.3  2.0 16.3  chr12              8572782  8572813 (40610141) + EnSpm-17_DR       DNA/CMC-EnSpm          2681   2694  (6582)  445857  
   433   13.5  8.3  7.4  chr12              8572814  8572933 (40610021) C ANGEL             DNA/hAT                 (0)    309     189  445858  
   240   22.1 13.9  5.7  chr12              8572852  8572966 (40609988) + hAT-N137_DR       DNA/hAT-Ac              604    727  (2844)  445859 *
   402   19.9  6.2  5.5  chr12              8572934  8572953 (40610001) + hAT-N134_DR       DNA/hAT?                743    883   (182)  445860  
  3992   15.8  5.7  2.2  chr12              8572967  8573704 (40609250) C TDR13B            DNA                     (0)    763       1  445861  
   697   21.3  0.6  1.3  chr12              8573711  8573867 (40609087) C ANGEL             DNA/hAT               (153)    156       1  445858  
   349   33.3  0.0  0.0  chr12              8574751  8574882 (40608072) + TC1DR3B           DNA/TcMar-Tc1            46    177   (712)  445862  
  1534   11.1 18.2  3.6  chr12              8574888  8575178 (40607776) + DNA2-15_DR        DNA/hAT-Ac                3    334   (196)  445863  
   288   15.8  0.0  3.5  chr12              8575251  8575263 (40607691) C hAT-N127_DR       DNA/hAT-Charlie      (4295)   6021    5965  445864  
   229   14.6  0.0  4.2  chr12              8575269  8575300 (40607654) + hATN4B_DR         DNA/hAT-Charlie           4     33   (165)  445865  
  5196    5.9  2.8  0.4  chr12              8575301  8575979 (40606975) + TDR2              DNA/TcMar-Tc1             1    695   (242)  445866  
  2582    4.7  0.0  0.0  chr12              8575980  8576297 (40606657) + DNA13TA1a_DR      DNA/TcMar-Tc1             1    318     (0)  445867  
  1510    7.4  7.4  0.0  chr12              8576298  8576522 (40606432) + TDR2              DNA/TcMar-Tc1           696    937     (0)  445868  
   873   12.8  9.5  0.0  chr12              8576524  8576671 (40606283) + EnSpm-N40_DR      DNA/CMC-EnSpm          3237   3398  (1996)  445869  
   300   13.6 21.2  0.0  chr12              8576613  8576678 (40606276) C L1-60_DR          LINE/L1              (5313)    364     285  445870 *
  1347    7.9  1.9  1.0  chr12              8576755  8576959 (40605995) C HATN10_DR         DNA/hAT                 (0)    455     249  445871  
   227    9.4  0.0  0.0  chr12              8576960  8576991 (40605963) + DNA-5-8E_DR       DNA/hAT-hAT5              1     32   (450)  445872 *
  2219    8.7 17.4  9.4  chr12              8576974  8577558 (40605396) + DNA-5-8C_DR       DNA/hAT-hAT5             63    690     (1)  445873  
   248   19.6  1.8  0.0  chr12              8577512  8577567 (40605387) + EnSpm-N10_DR      DNA/CMC-EnSpm          7841   7897  (1411)  445874 *
  1786    7.5  0.0  1.2  chr12              8577560  8577814 (40605140) C HATN10_DR         DNA/hAT               (202)    253       2  445871  
   810   13.6 10.7  3.3  chr12              8579769  8579936 (40603018) C DNA-8-24_DR       DNA/hAT?                (0)   1783    1604  445875  
  3851   10.1  3.9  0.8  chr12              8579938  8580527 (40602427) + DIRS-8B_DR        LTR/Ngaro              6680   7287    (26)  445876  
   232    3.1  6.2  0.0  chr12              8580533  8580564 (40602390) C DNA-8-24_DR       DNA/hAT?              (183)   1600    1567  445875  
  2134    5.9  4.2  0.0  chr12              8580570  8580875 (40602079) C Mariner-N38_DR    DNA/TcMar-Tc1         (146)    401      83  445877  
  2002    9.9  9.3  0.5  chr12              8580876  8580944 (40602010) C Helitron-N3B_DR   RC/Helitron          (1082)   5522    5115  445878  
   243   26.2  0.0  3.1  chr12              8580892  8580958 (40601996) C Zisupton-6_DR     DNA/Zisupton        (13144)   8972    8908  445879 *
   214   14.6  2.1  0.0  chr12              8580919  8580966 (40601988) C DIRS-5_DR         LTR/Ngaro             (953)   5942    5894  445880 *
  2784    8.3 12.5  0.6  chr12              8581456  8581903 (40601051) + hAT-N32_DR        DNA/hAT-Charlie           1    501     (0)  445881  
   527   11.6 16.8  1.3  chr12              8583214  8583344 (40599610) C CryptonV-N4_DR    DNA/Crypton-V        (8391)   5102    4952  445882 *
  2113   11.1 11.3  0.0  chr12              8583230  8583636 (40599318) + Mariner-N38_DR    DNA/TcMar-Tc1            28    480    (67)  445883  
  1677   20.6 15.6  5.0  chr12              8583637  8584052 (40598902) + DNAX-25_DR        DNA/Zisupton           1113   2018  (1409)  445884 *
  1961    7.0  2.8  1.4  chr12              8583807  8584096 (40598858) + Mariner-N38_DR    DNA/TcMar-Tc1            62    355   (192)  445885  
   375    3.9  0.0  5.8  chr12              8584284  8584338 (40598616) + hAT-N198_DR       DNA/hAT-Charlie          56    107  (1292)  445886  
   573   18.1  7.9  0.5  chr12              8584351  8584528 (40598426) + Helitron-N3_DR    RC/Helitron            1879   2069   (947)  445887 *
  1615    7.0  2.9  0.4  chr12              8584372  8584614 (40598340) + hAT-N198_DR       DNA/hAT-Charlie        1082   1330    (69)  445888  
  1135    7.1  3.0  0.6  chr12              8584608  8584776 (40598178) C TDR7              DNA                   (368)    173       1  445889 *
  3974    6.9  3.1  0.9  chr12              8584905  8585475 (40597479) C DNA8-7_DR         DNA/hAT-Ac              (0)    584       1  445890  
  1237    4.6  0.0  0.0  chr12              8585842  8585993 (40596961) C hAT-N167_DR       DNA/hAT-Charlie         (0)    850     699  445891  
  3630    9.3 28.6  0.4  chr12              8585996  8586719 (40596235) C hAT-N185_DR       DNA/hAT?                (0)    960      34  445892  
   257   11.8  0.0  0.0  chr12              8586731  8586781 (40596173) + HATN1_DR          DNA/hAT                  84    134   (293)  445893  
   236    5.0 12.5  0.0  chr12              8586778  8586817 (40596137) C hAT-N167B_DR      DNA/hAT-Charlie      (1473)    100      56  445894 *
  2290   10.8  0.6  3.5  chr12              8586833  8587187 (40595767) + DNA-X-4_DR        DNA                     901   1245     (0)  445895  
   409   18.8 10.9  0.0  chr12              8587188  8587295 (40595659) C hAT-N117_DR       DNA/hAT-Tip100        (880)   1777    1656  445896 *
   613   16.7 16.7  0.4  chr12              8587188  8587409 (40595545) + HATN1_DR          DNA/hAT                  90    347    (80)  445897  
   351   20.6  0.0  0.0  chr12              8587425  8587487 (40595467) + hAT-32N1_DR       DNA/hAT-Charlie         871    933     (0)  445898  
   677   12.2  0.8  0.8  chr12              8588275  8588398 (40594556) C TDR16             DNA                     (0)    313     190  445899  
  2481   15.4 17.0  2.3  chr12              8588416  8589028 (40593926) C LOOPERN3B_DR      DNA/Kolobok-T2          (0)   1049     349  445900 *
  2973    2.9  2.5  0.2  chr12              8589009  8589397 (40593557) + DIRS-7_DR         LTR/Ngaro              4869   5393     (0)  445901  
  1826   11.1 15.5  0.3  chr12              8589398  8589680 (40593274) C LOOPERN3B_DR      DNA/Kolobok-T2        (718)    331       1  445902  
   382   19.2 10.0  0.8  chr12              8589689  8589798 (40593156) C TDR16             DNA                   (193)    120       1  445899  
  4517    7.4  1.8  9.6  chr12              8589987  8590718 (40592236) + Rex1-40_DRe       LINE/Rex-Babar         2649   3328    (21)  445903  
  1639   15.8  3.6  3.4  chr12              8591503  8591888 (40591066) C Mariner-N38_DR    DNA/TcMar-Tc1          (62)    485      99  445904  
   591   14.0 24.6  0.5  chr12              8592718  8592896 (40590058) + TDR6              DNA                      29    250     (0)  445905  
  1249   13.0 13.3  2.9  chr12              8593480  8593875 (40589079) C hAT-N171_DR       DNA/hAT-hAT5            (0)    762      27  445906  
   854   19.2 17.2  7.0  chr12              8593913  8594528 (40588426) C hAT-27N1_DR       DNA/hAT-Ac             (48)    683       9  445907  
   213   15.4  0.0  0.0  chr12              8594533  8594571 (40588383) + Merlin-N5_DR      DNA/Merlin             4265   4303     (2)  445908  
   686   21.4  4.0  7.2  chr12              8594572  8594819 (40588135) C hAT-27N1_DR       DNA/hAT-Ac            (483)    248       9  445909  
   661   19.4  4.1 11.8  chr12              8594839  8595130 (40587824) C hAT-27N1_DR       DNA/hAT-Ac            (459)    272       1  445910  
   450   19.6  1.9  0.9  chr12              8596027  8596133 (40586821) C Merlin-2_DR       DNA/Merlin           (2289)  11632   11525  445911  
  4442    9.2  7.2  0.7  chr12              8596134  8596811 (40586143) C DNA-1-11_DR       DNA                     (0)    724       3  445912  
   533   17.8 20.7  0.0  chr12              8596819  8596953 (40586001) C DNA-5-3_DR        DNA/hAT-hAT5          (154)    379     217  445913 *
   569   20.1 13.4  0.0  chr12              8596938  8597086 (40585868) + piggyBac-N9_DR    DNA/PiggyBac            435    603   (588)  445914 *
  1622   14.4  8.0  0.6  chr12              8596958  8597284 (40585670) C hAT-N127_DR       DNA/hAT-Charlie      (4509)   5807    5457  445915  
   589   17.0 17.6  0.0  chr12              8597285  8597434 (40585520) C DNA-5-3_DR        DNA/hAT-hAT5          (312)    221      45  445913  
  1019   15.4  3.8  0.5  chr12              8597435  8597617 (40585337) + SINE2-1_DR        SINE/tRNA                 1    189     (9)  445916  
   324   23.2 11.1  0.0  chr12              8598004  8598102 (40584852) + DNA-N28_DR        DNA/PIF-Harbinger        25    134   (431)  445917  
   269   17.3  0.0  3.5  chr12              8598136  8598195 (40584759) + DNA-N28_DR        DNA/PIF-Harbinger       464    521    (44)  445918  
   742   12.2  7.1  0.7  chr12              8598595  8598734 (40584220) C DNAX-16_DR        DNA                    (10)    413     265  445919  
   376   14.3  1.1  7.1  chr12              8598779  8598868 (40584086) C DNAX-16_DR        DNA                   (321)    102      18  445919  
   400   15.8  8.5  4.5  chr12              8599489  8599594 (40583360) + EnSpm-N21_DR      DNA/CMC-EnSpm             1    110   (369)  445920  
   257   19.3  9.9  2.9  chr12              8599607  8599798 (40583156) C DNA7-N2_DR        DNA/hAT-hAT6          (102)   1912    1708  445921 *
  3192    9.3 10.7  5.7  chr12              8599670  8600275 (40582679) C hAT-N102_DR       DNA/hAT-Tip100         (93)    735     101  445922  
   935    6.7  1.5  0.0  chr12              8600273  8600406 (40582548) + EnSpm-N21_DR      DNA/CMC-EnSpm           272    407    (72)  445923 *
   809   15.0 18.6  4.1  chr12              8601234  8601427 (40581527) C HARBINGERN2B_DR   DNA/PIF-Harbinger       (0)    799     579  445924  
  6638    8.1  1.0  0.1  chr12              8601428  8602314 (40580640) + TC1DR3            DNA/TcMar-Tc1           331   1225     (0)  445925  
   239   15.0  0.0  0.0  chr12              8602280  8602319 (40580635) C DNA8-26_DR        DNA                  (2990)   1540    1501  445926 *
  1735   13.6  7.7  4.8  chr12              8602319  8602681 (40580273) C HARBINGERN2C_DR   DNA/PIF-Harbinger     (568)    375       3  445927  
   244   25.9  4.7  0.0  chr12              8602748  8602832 (40580122) C DNA-N37_DR        DNA                   (419)    248     160  445928  
   201    6.1  0.0  9.1  chr12              8602902  8602937 (40580017) C ENSPM-6_DR        DNA/CMC-EnSpm       (31397)   1219    1187  445929  
   495   22.0 14.2  0.5  chr12              8603513  8603681 (40579273) + Harbinger-N27_DR  DNA/PIF-Harbinger?       26    217     (3)  445930  
  7755    8.0  3.0  1.5  chr12              8603963  8605061 (40577893) C DNAX-10B_DR       DNA                     (1)   1173      59  445931  
   227   23.6  0.0  1.8  chr12              8605146  8605201 (40577753) + (CAGTT)n          Simple_repeat             1     55     (0)  445932  
   767   20.1  4.4  5.8  chr12              8606498  8606724 (40576230) + piggyBac-N9_DR    DNA/PiggyBac             54    277   (914)  445933  
  2108   14.3 17.9  1.6  chr12              8606726  8607221 (40575733) + Harbinger-N31_DR  DNA/PIF-Harbinger         3    578   (107)  445934  
   557   10.7  5.0 13.6  chr12              8607252  8607370 (40575584) + hAT-N149_DR       DNA/hAT                 667    776    (28)  445935  
   890   20.4 18.1  1.1  chr12              8607382  8607605 (40575349) + HarbingerN6B_DR   DNA/PIF-Harbinger         1    264   (458)  445936  
  1211   13.9  0.4  0.8  chr12              8607606  8607808 (40575146) + TDR3B             DNA/hAT-Charlie           1    204   (192)  445937  
   466   20.6  0.0  2.1  chr12              8607798  8607896 (40575058) + HarbingerN6B_DR   DNA/PIF-Harbinger       258    354   (368)  445938 *
   388   17.4 26.9  2.5  chr12              8607950  8608079 (40574875) + piggyBac-N9_DR    DNA/PiggyBac           1031   1191     (0)  445939  
   207   18.4  6.0  1.9  chr12              8608582  8608631 (40574323) + BEL12-I_DR        LTR/Pao                5401   5452  (1128)  445940  
   205   13.5  5.4  0.0  chr12              8609429  8609465 (40573489) + Zisupton-N1_DR    DNA/Zisupton           2373   2411   (903)  445941  
  6013   10.6 16.3  1.4  chr12              8609484  8610645 (40572309) + DNA-X-6_DR        DNA                       1   1333     (0)  445942  
  1853   13.6  2.0 10.2  chr12              8610731  8610774 (40572180) + CryptonV-2_DR     DNA/Crypton-V         20776  20789  (1022)  445943  
  2795    5.8  2.2  0.0  chr12              8610775  8611133 (40571821) + SINE2-3_DR        SINE/tRNA-V-RTE           1    367     (1)  445944  
  1051    7.8  3.8  2.5  chr12              8611000  8611157 (40571797) + DNAX-23_DR        DNA                   10238  10397  (1404)  445945 *
   587   13.3  0.0  0.0  chr12              8611131  8611220 (40571734) C SINE3-1a          SINE/5S-Deu-L2          (3)    567     478  445946 *
  1528   16.3 19.5  0.4  chr12              8611286  8611705 (40571249) C DNA-5-3_DR        DNA/hAT-hAT5            (4)    529      30  445947  
  1808    4.3  3.0  0.0  chr12              8612714  8612946 (40570008) C TDR2              DNA/TcMar-Tc1           (0)    937     698  445948  
  1322    8.3  0.6  1.1  chr12              8612955  8613132 (40569822) C DNA8-8_DR         DNA/hAT-Charlie        (97)   1110     934  445949  
  2045    4.0  0.4  1.1  chr12              8613133  8613407 (40569547) C DNA-6-N3_DR       DNA/IS3EU               (0)   1478    1206  445950  
  1676    2.9  0.0  0.0  chr12              8613410  8613619 (40569335) + DNA-6-N3_DR       DNA/IS3EU              1269   1478     (0)  445951  
   480    5.2  0.0  0.0  chr12              8613621  8613678 (40569276) C DNA8-8_DR         DNA/hAT-Charlie       (272)    935     878  445949  
   755    9.8  2.4  0.0  chr12              8613688  8613810 (40569144) C L1-48_DR          LINE/L1                 (9)   5758    5633  445952  
   210   14.3  3.1  3.1  chr12              8613758  8613822 (40569132) + Zisupton-6_DR     DNA/Zisupton           8483   8547 (13569)  445953 *
   227   15.0  0.0  0.0  chr12              8613783  8613822 (40569132) + Polinton-1_DR     DNA/Maverick          17117  17156  (1329)  445954  
   208   20.3  1.4  0.0  chr12              8613832  8613851 (40569103) C Penelope-1_DR     LINE/Penelope         (363)   4083    4014  445955 *
  4275    7.0  2.1  0.0  chr12              8613851  8614432 (40568522) C DNA8-8_DR         DNA/hAT-Charlie       (613)    594       1  445949  
   378    6.7  0.0  0.0  chr12              8614433  8614477 (40568477) + Harbinger-N18_DR  DNA/PIF-Harbinger?      799    843     (0)  445956  
   573   26.2  4.3  4.3  chr12              8615334  8615544 (40567410) + L2-35_DRe         LINE/L2                2245   2455   (145)  445957  
  1456    8.9  5.5  3.1  chr12              8615586  8615839 (40567115) C Mariner-N38_DR    DNA/TcMar-Tc1          (60)    487     228  445958 *
  2285   14.9  4.4  2.1  chr12              8615798  8616270 (40566684) + hAT-N203_DR       DNA/hAT-Tip100         1073   1556  (3985)  445959  
  1325   13.8 10.3  0.6  chr12              8616259  8616550 (40566404) C Helitron-N3_DR    RC/Helitron          (1238)   1778    1459  445960 *
   466   16.7  3.7  6.9  chr12              8616491  8616625 (40566329) + L2-35_DRe         LINE/L2                2470   2600     (0)  445957 *
   551    8.2  5.9  0.0  chr12              8617103  8617187 (40565767) C DNAX-15_DR        DNA                   (569)    198     109  445961  
   513   12.9  5.8  1.9  chr12              8617188  8617205 (40565749) + DNA-1-11_DR       DNA                     527    633    (91)  445962  
  3365   13.9 21.7  0.6  chr12              8617233  8617942 (40565012) C HarbingerN5_DR    DNA/PIF-Harbinger       (2)    859       1  445963  
   383   10.3  0.0  0.0  chr12              8617943  8618000 (40564954) C DNAX-15_DR        DNA                   (707)     60       3  445961  
   827   14.9  0.8  0.0  chr12              8618091  8618224 (40564730) C DIRS-6_DR         LTR/Ngaro             (617)   5909    5775  445964  
  2698    7.1 10.2  0.2  chr12              8618225  8618617 (40564337) + DNA-8-16_DR       DNA/hAT-hobo?             1    432  (1459)  445965 *
  4173    6.1  2.0  4.3  chr12              8618611  8619209 (40563745) + DNA-8-16_DR       DNA/hAT-hobo?          1306   1891     (0)  445966  
  2592   16.3  2.0  2.5  chr12              8619210  8619699 (40563255) C DIRS-1-LTR_DR     LTR/Ngaro             (133)    489       2  445967  
  1696   19.6  5.5  0.5  chr12              8619827  8620190 (40562764) + TDR13D            DNA                     381    762     (0)  445968  
   605   15.5 17.6  0.6  chr12              8621087  8621222 (40561732) C DNA6-9B_DR        DNA/hAT-hAT5          (112)    952     794  445969 *
  8389    6.9  4.8  1.0  chr12              8621107  8622260 (40560694) C DNA-5-6_DR        DNA/hAT                (32)   1197       1  445970  
   280   17.4  0.0  0.0  chr12              8628330  8628375 (40554579) + HarbingerN7_DR    DNA/PIF-Harbinger         1     46   (432)  445971  
   591   13.8  0.0  0.0  chr12              8628406  8628499 (40554455) C TDR2              DNA/TcMar-Tc1          (63)    874     781  445972 *
  3124    7.3  5.6  0.0  chr12              8628496  8628922 (40554032) C TDR2              DNA/TcMar-Tc1         (486)    451       1  445972  
   477   14.9 12.6  3.3  chr12              8628974  8629084 (40553870) + IS3EU-5_DR        DNA/IS3EU              3394   3514  (4774)  445973 *
   507   18.6  6.2  0.0  chr12              8628993  8629105 (40553849) + HarbingerN7_DR    DNA/PIF-Harbinger       240    359   (119)  445974  
  1132   17.6 17.7  1.2  chr12              8629142  8629418 (40553536) C DNA8-23_DR        DNA                  (1656)   5083    4762  445975 *
  2081    8.9 14.6  0.3  chr12              8629181  8629516 (40553438) C HE1_DR1           SINE/tRNA-V-RTE        (18)    384       1  445976  
   548   21.2  3.8  0.7  chr12              8629407  8629539 (40553415) C DNA6-6_DR         DNA                  (3285)   7996    7860  445977 *
   396   10.1  0.8 11.7  chr12              8629680  8629812 (40553142) + (CTG)n            Simple_repeat             1    118     (0)  445978  
   333   17.5 34.9  0.4  chr12              8630925  8630967 (40551987) + hAT-N134_DR       DNA/hAT?                681    911   (154)  445979  
   360   17.8 31.0  0.0  chr12              8630968  8631096 (40551858) C ANGEL             DNA/Kolobok             (0)    309     141  445980  
  2759   17.6 14.9  8.8  chr12              8631122  8631134 (40551820) C Merlin-2_DR       DNA/Merlin           (2737)  11184   11160  445981  
  3208   11.4  3.6  0.6  chr12              8631135  8631636 (40551318) + DNA-X-4_DR        DNA                       1    517   (728)  445982  
  2986   10.4  3.1  7.8  chr12              8631614  8632166 (40550788) + DNA-X-4_DR        DNA                     717   1245     (0)  445983 *
  2759   17.6 14.9  8.8  chr12              8631637  8632147 (40550807) C Merlin-2_DR       DNA/Merlin           (2737)  11159   10101  445981 *
   442   17.9 20.8  1.6  chr12              8632173  8632331 (40550623) C ANGEL             DNA/Kolobok           (120)    189       1  445984  
   234   20.4  0.0  4.7  chr12              8632277  8632343 (40550611) + EnSpm-7_DR        DNA/CMC-EnSpm          9366   9429  (1605)  445985 *
   390    6.8  8.5  0.0  chr12              8632718  8632776 (40550178) C EXPANDER1_DR      LINE/RTE-BovB           (0)   3365    3302  445986  
  1880    4.3  0.4  0.0  chr12              8632777  8633009 (40549945) C DNA-8-10_DR       DNA                     (0)    234       1  445987  
  1492    9.2 28.4  0.3  chr12              8633010  8633291 (40549663) C EXPANDER1_DR      LINE/RTE-BovB          (56)   3309    2949  445986  
   424   22.5  6.6  1.6  chr12              8633663  8633784 (40549170) + DNA2-13_DR        DNA                    4221   4348  (1550)  445988  
  1611   18.1  3.4  0.0  chr12              8633844  8634168 (40548786) + DNA-AT-1_DR       DNA                       1    336    (56)  445989  
   269   16.4  0.0 10.3  chr12              8634212  8634286 (40548668) + L2-5_DRe          LINE/L2                2136   2203    (24)  445990  
   268   20.7  3.4  1.7  chr12              8634237  8634287 (40548667) + DNA8-26_DR        DNA                    2845   2896  (1634)  445991 *
 10615    3.6  2.2  0.5  chr12              8634288  8635596 (40547358) + DNA-8-1_DR        DNA/hAT-Ac                1   1332     (0)  445992  
  1611   16.8  7.7  0.0  chr12              8636488  8636784 (40546170) C Harbinger-N13_DR  DNA/PIF-Harbinger       (2)    322       3  445993  
   514    6.2  0.0  0.0  chr12              8637335  8637398 (40545556) C HATN6_DR          DNA/hAT-Ac              (0)   1011     948  445994  
   244   15.6  2.6  8.2  chr12              8637338  8637414 (40545540) + Helitron-4_DR     RC/Helitron           27115  27187  (4681)  445995 *
  3144   10.2  6.4  6.0  chr12              8637407  8637999 (40544955) C HATN6_DR          DNA/hAT-Ac            (416)    595       1  445994  
   208   23.7  3.4  0.0  chr12              8638500  8638558 (40544396) + Helitron-2_DR     RC/Helitron            5341   5401 (22011)  445996 *
   218   17.4  2.2  0.0  chr12              8638514  8638559 (40544395) + HATN16_DR         DNA/hAT-Charlie         738    784   (160)  445997 *
   262   16.0  0.0  2.0  chr12              8638519  8638569 (40544385) C ENSPM-6_DR        DNA/CMC-EnSpm       (17720)  14896   14847  445998  
   536   17.9 29.3  1.3  chr12              8638722  8639021 (40543933) C hAT-N54B_DR       DNA/hAT-Ac              (0)    494     112  445999  
  1812   15.8 15.9  2.1  chr12              8639027  8639536 (40543418) C TDR25             DNA/hAT-Charlie         (0)    611      33  446000  
   531   13.6 11.8  2.7  chr12              8641348  8641483 (40541471) + hAT-N22_DR        DNA/hAT-Ac                2    149  (1589)  446001  
  3469    6.3  6.2  0.6  chr12              8641534  8642015 (40540939) C hAT-N40_DR        DNA/hAT-Ac              (0)   1313     805  446002  
   743    5.7  7.5  0.0  chr12              8642017  8642122 (40540832) C hAT-N40_DR        DNA/hAT-Ac           (1199)    114       1  446003  
  3091   14.3 10.6  6.2  chr12              8642327  8643026 (40539928) C DNA25TWA2_DR      DNA                     (7)    795      67  446004  
   323   13.5  0.0  0.0  chr12              8643115  8643166 (40539788) + hAT-N22_DR        DNA/hAT-Ac              190    241  (1497)  446005  
  3612    9.9  8.5  1.3  chr12              8643187  8643751 (40539203) C HarbingerN1_DR    DNA/PIF-Harbinger      (44)    606       2  446006  
   515   13.5 12.8  4.8  chr12              8643752  8643904 (40539050) + hAT-N22C_DR       DNA/hAT-Ac              237    401   (293)  446007  
  2672    8.6  1.1  0.0  chr12              8645122  8645483 (40537471) + hAT-N51_DR        DNA/hAT-Ac                1    366     (2)  446008  
  3473    9.8  4.5  1.2  chr12              8645878  8646430 (40536524) + DNA-1-11_DR       DNA                       1    542   (182)  446009  
   437    8.5  0.0  0.0  chr12              8646439  8646497 (40536457) + DNA-1-11_DR       DNA                     666    724     (0)  446010  
   745    5.6  0.9  0.9  chr12              8646755  8646862 (40536092) C TDR7              DNA                     (0)    541     434  446011  
   580   18.2 16.4  0.0  chr12              8646831  8646995 (40535959) C Kolobok-4_DR      DNA/Kolobok-T2       (3113)   3518    3327  446012 *
  3080    7.1  1.6  0.4  chr12              8646856  8647305 (40535649) + Mariner-N38_DR    DNA/TcMar-Tc1            29    483    (64)  446013  
   431    8.9  0.0  0.0  chr12              8647289  8647344 (40535610) C TDR5              DNA/CMC-EnSpm         (405)    126      71  446014 *
   853    9.3 10.7  0.0  chr12              8647350  8647489 (40535465) C hAT-N22C_DR       DNA/hAT-Ac            (539)    155       1  446015  
  2140   16.7  5.4  3.5  chr12              8647556  8648033 (40534921) + DNA-5-1_DR        DNA/hAT?                  6    492   (247)  446016  
   635   14.7  1.0  1.0  chr12              8648039  8648134 (40534820) + DNA-5-1B_DR       DNA/hAT-Tip100          619    714     (0)  446017  
   616   16.7  0.6  6.0  chr12              8649269  8649427 (40533527) C Dada-U1A_DR       DNA/Dada             (7229)   3750    3600  446018 *
   938   11.0  0.6  2.4  chr12              8649314  8649481 (40533473) C TDR16             DNA/Merlin              (4)    309     145  446019  
  2450   12.1  2.1  0.3  chr12              8649482  8649853 (40533101) + HE1_DR1           SINE/tRNA-V-RTE           2    380    (22)  446020  
   330   30.3  2.6  6.8  chr12              8649683  8649698 (40533256) + CryptonV-N5_DR    DNA/Crypton-V          5380   5445 (19092)  446021 *
   660   21.7  8.9  2.6  chr12              8649699  8649878 (40533076) + ZFERV-2N2-I_DR    LTR/ERV1               5740   5930  (1517)  446022  
   330   30.3  2.6  6.8  chr12              8649879  8649912 (40533042) + CryptonV-N5_DR    DNA/Crypton-V          5446   5600 (18937)  446021  
   252   10.8  0.0  0.0  chr12              8650038  8650074 (40532880) + L2-1B_DR          LINE/L2                 680    716   (292)  446023 *
  2867   11.0  7.9  0.6  chr12              8650071  8650528 (40532426) + L2-5_DRe          LINE/L2                1653   2143    (84)  446024  
  1786    9.6  1.6  0.0  chr12              8650529  8650779 (40532175) C HATN8_DR          DNA/Zisupton            (0)    255       1  446025  
   471   10.4  1.3  0.0  chr12              8650780  8650856 (40532098) + L2-5_DRe          LINE/L2                2136   2213    (14)  446024  
   536    5.6 24.4  0.0  chr12              8650857  8650946 (40532008) + hAT-N64_DR        DNA/hAT-Ac              375    486  (1103)  446026 *
  7792    0.3  0.0  0.2  chr12              8650944  8651825 (40531129) + L1-108_DR         LINE/L1                4809   5688     (1)  446027  
  4850   12.4  1.0  8.0  chr12              8651823  8652825 (40530129) + hAT-N107_DR       DNA/hAT-Ac               71   1008     (0)  446028 *
   725   15.2  0.0  0.0  chr12              8654020  8654137 (40528817) C Kolobok-N10B_DR   DNA/Kolobok             (0)    271     154  446029  
   256   31.1  0.0  0.0  chr12              8654075  8654137 (40528817) + hAT-N127_DR       DNA/hAT-Charlie        8941   9003  (1313)  446030 *
   785   14.7 21.5  0.0  chr12              8654138  8654328 (40528626) + EnSpm-3_DR        DNA/CMC-EnSpm             1    232  (8216)  446031  
   255   19.6 17.2  4.2  chr12              8654338  8654350 (40528604) + DNA8-10_DR        DNA/hAT-Ac             1866   1886  (2132)  446032  
  1160   16.0 11.7  2.5  chr12              8654351  8654606 (40528348) + SINE2-5_DR        SINE/tRNA-V-RTE           2    280     (2)  446033  
   918   15.7  1.2  0.0  chr12              8654465  8654630 (40528324) C Mariner-N2_DR     DNA/TcMar            (2507)   1459    1292  446034 *
   992    8.4  2.4  8.6  chr12              8654595  8654803 (40528151) + EnSpm-3_DR        DNA/CMC-EnSpm          8093   8289   (159)  446035  
   237   20.0  0.0  0.0  chr12              8654810  8654854 (40528100) + Kolobok-N10C_DR   DNA/Kolobok             195    239   (105)  446036  
  3501   11.7 12.2 15.6  chr12              8654865  8655787 (40527167) C DNA2-2B_DR        DNA                    (33)    896       1  446037  
   442   16.0  6.0  0.0  chr12              8655793  8655892 (40527062) + Kolobok-N10B_DR   DNA/Kolobok             165    270     (1)  446038  
   216   12.5  0.0  2.5  chr12              8657195  8657209 (40525745) C EnSpm-N10_DR      DNA/CMC-EnSpm        (6582)   2726    2713  446039  
  1606   13.2 21.6  1.6  chr12              8657210  8657524 (40525430) C Harbinger-8N2_DR  DNA/PIF-Harbinger       (0)    548     172  446040  
  2812    8.0  2.9  3.3  chr12              8657527  8657977 (40524977) + HATN10_DR         DNA/hAT-Ac                1    449     (6)  446041  
   311   19.6  0.0  0.0  chr12              8657976  8658026 (40524928) C Harbinger-8N2_DR  DNA/PIF-Harbinger     (369)    179     129  446040 *
   673    6.9  0.0  0.0  chr12              8658141  8658227 (40524727) + HarbingerN4_DR    DNA/PIF-Harbinger       774    860     (0)  446042  
   636   19.6  3.6  0.7  chr12              8658214  8658234 (40524720) + DNA8-25_DR        DNA                    1120   1262  (2705)  446043 *
   819   11.9  0.8  0.0  chr12              8658235  8658352 (40524602) C L2-5_DRe          LINE/L2               (118)   2109    1991  446044  
   295   18.8  6.6 10.6  chr12              8659127  8659322 (40523632) + L1-83_DR          LINE/L1                5405   5593    (18)  446045 *
  3488    8.0  5.3  1.6  chr12              8659315  8659864 (40523090) + LOOPERN6_DR       DNA/Kolobok-T2?           5    574   (777)  446046  
  1566   13.8  6.6  1.8  chr12              8659872  8660189 (40522765) + L1-75_DR          LINE/L1                3877   4209   (236)  446047  
   392   20.8  1.0  2.1  chr12              8660245  8660342 (40522612) + L1-75_DR          LINE/L1                4343   4439     (6)  446047  
  6545   11.1 10.4  0.7  chr12              8660520  8661631 (40521323) C HATN2_DR          DNA/hAT                 (0)   1219       1  446048  
   586   15.2  7.9  0.7  chr12              8662027  8662152 (40520802) + TDR24             DNA                       2    136   (308)  446049  
  1062   16.1  0.0  0.5  chr12              8662155  8662348 (40520606) + DNA11TA1B_DR      DNA/CMC-EnSpm             1    193    (10)  446050  
   356   18.9  0.0  5.9  chr12              8662350  8662439 (40520515) + TDR24             DNA                     150    234   (210)  446051  
  3344    6.8  0.8  0.0  chr12              8662446  8662934 (40520020) C EnSpm-N29_DR      DNA/CMC-EnSpm           (0)    493       1  446052  
  2927   10.1  3.8 23.2  chr12              8662983  8663743 (40519211) C hAT-N126C_DR      DNA/hAT-Ac              (0)    643       3  446053  
   254   25.3  2.4  1.2  chr12              8663755  8663838 (40519116) + DNA2-16_DR        DNA                    9896   9980  (8071)  446054  
   835    8.9 12.3  5.8  chr12              8663994  8664172 (40518782) C hAT-N126C_DR      DNA/hAT-Ac            (451)    192       3  446055  
   273   24.1  2.4  1.2  chr12              8664184  8664267 (40518687) + DNA2-16_DR        DNA                    9896   9980  (8071)  446056  
   278   19.9  0.0  7.4  chr12              8664871  8664957 (40517997) + IS3EU-4_DR        DNA/IS3EU             14064  14144   (885)  446057  
   251   16.3  0.0  0.0  chr12              8664915  8664963 (40517991) C Polinton-4N1_DR   DNA/Maverick         (5674)   4762    4714  446058 *
   432   10.6  1.5  3.0  chr12              8665203  8665338 (40517616) C ZFERV-2-I_DR      LTR/ERV1             (9671)    893     760  446059 *
   540    3.3  1.0  5.4  chr12              8665242  8665338 (40517616) + Harbinger-N16_DR  DNA/PIF-Harbinger      2838   2930   (476)  446060  
   509    5.2  2.8 10.1  chr12              8665247  8665352 (40517602) C DNA8-10_DR        DNA/hAT-Ac           (2341)   1677    1579  446061 *
   635   11.0  1.0  1.0  chr12              8665320  8665420 (40517534) + hAT-N42C_DR       DNA/hAT-Ac              617    717     (0)  446062  
   224   25.8  1.6  4.0  chr12              8665339  8665369 (40517585) + hAT-N21_DR        DNA/hAT-Charlie        1684   1808    (38)  446063 *
   299   24.3  9.0  2.3  chr12              8665422  8665543 (40517411) C Kolobok-N10_DR    DNA/Kolobok           (511)    132       3  446064  
  1266   19.9  5.0  3.6  chr12              8666382  8666818 (40516136) C Gypsy42B-LTR_DR   LTR/Gypsy               (0)    849     407  446065  
  3499   11.2  5.7  6.0  chr12              8667272  8667919 (40515035) C hAT-N38_DR        DNA/hAT-hAT6          (363)    666      21  446066  
   504   17.4  0.0  5.8  chr12              8667921  8668030 (40514924) + hAT-N88_DR        DNA/hAT-Ac              181    284   (298)  446067  
   431   14.9 22.1  0.9  chr12              8668037  8668131 (40514823) + hAT-N88_DR        DNA/hAT-Ac              468    582     (0)  446068  
   534   23.5  0.8  0.0  chr12              8669005  8669123 (40513831) C SINE2-1_DR        SINE/tRNA              (78)    120       1  446069  
   839    9.4 12.0  0.6  chr12              8669278  8669427 (40513527) C HATN12_DR         DNA/hAT-Ac              (2)    577     411  446070  
  4551    8.4  5.0  2.1  chr12              8669439  8670118 (40512836) + hAT-N42_DR        DNA/hAT-Ac               15    713     (0)  446071  
  1630   14.0  7.1  1.1  chr12              8670136  8670488 (40512466) C HATN12B_DR        DNA/hAT-Ac            (321)    374       1  446072  
   206   20.4  4.3 11.4  chr12              8670409  8670502 (40512452) + EnSpm-N20_DR      DNA/CMC-EnSpm           797    884  (1990)  446073 *
   260   20.3  1.0 13.2  chr12              8670815  8670916 (40512038) C Dada-U1A_DR       DNA/Dada             (5237)   5742    5652  446074  
   213   26.0  4.1  0.0  chr12              8671128  8671200 (40511754) + Kolobok-N10B_DR   DNA/Kolobok             182    257    (14)  446075 *
   254   19.4  4.5  0.0  chr12              8671142  8671208 (40511746) C ANGEL             DNA/Kolobok           (237)     72       3  446076  
   243   25.7  1.4  0.0  chr12              8671143  8671216 (40511738) C hAT-N134_DR       DNA/hAT?              (254)    811     737  446077 *
   212   22.3  0.0 10.2  chr12              8671223  8671287 (40511667) C ZFERV-2N1-I_DR    LTR/ERV1             (5754)   1223    1165  446078  
   230   19.4  4.3  2.9  chr12              8672209  8672277 (40510677) C DNA-8-23_DR       DNA/hAT               (579)    232     163  446079  
   288   14.9  0.0  0.0  chr12              8672811  8672857 (40510097) C ANGEL             DNA/Kolobok             (0)    309     263  446080  
   394   15.7  7.1  0.0  chr12              8672907  8672976 (40509978) C EnSpm-15_DR       DNA/CMC-EnSpm       (10155)   1299    1225  446081 *
   840   13.8 26.7  1.8  chr12              8672927  8673147 (40509807) C DNA7-N2_DR        DNA/hAT-hAT6          (314)   1700    1426  446082 *
   923   14.0 12.8  0.0  chr12              8672969  8673147 (40509807) C TDR17B            DNA/Sola-1            (940)    606     405  446083  
   697   23.4  8.4  7.9  chr12              8673148  8673219 (40509735) + DNA8-23_DR        DNA                    4838   5089  (1650)  446084  
   603   12.9 28.0  2.8  chr12              8673325  8673336 (40509618) C DNA8-10_DR        DNA/hAT-Ac            (181)   3837    3810  446085  
   561   11.3 11.2  0.8  chr12              8673337  8673443 (40509511) C Penelope-5_DR     LINE/Penelope         (510)   2366    2249  446086  
   603   12.9 28.0  2.8  chr12              8673444  8673491 (40509463) C DNA8-10_DR        DNA/hAT-Ac            (181)   3809    3672  446085  
   409   13.9  7.5  1.2  chr12              8673492  8673571 (40509383) C HATN10B_DR        DNA/hAT-Ac              (0)    608     524  446087 *
   857    9.1  1.5  0.8  chr12              8673570  8673702 (40509252) C DNA-1-7_DR        DNA/PIF-Harbinger    (1017)    421     288  446088  
  3885   11.2  7.5  0.3  chr12              8673703  8674302 (40508652) C Harbinger-N9_DR   DNA/PIF-Harbinger       (0)    643       1  446089  
  1783   12.5  0.7  2.8  chr12              8674303  8674598 (40508356) C DNA-1-7_DR        DNA/PIF-Harbinger    (1148)    290       1  446088  
   229   27.6  0.0  3.5  chr12              8674617  8674706 (40508248) + Harbinger-N27_DR  DNA/PIF-Harbinger?      123    209    (11)  446090 *
   289   22.6  3.5  3.5  chr12              8674641  8674727 (40508227) + ENSPM-6_DR        DNA/CMC-EnSpm         31622  31708   (908)  446091  
   202    8.6  4.9  4.9  chr12              8674696  8674756 (40508198) C Zisupton-7_DR     DNA/Zisupton        (12423)   4659    4599  446092 *
   475    2.9  0.0  0.0  chr12              8675298  8675399 (40507555) + Zisupton-7_DR     DNA/Zisupton          11372  11473  (5609)  446093  
   419    7.2  0.0  0.0  chr12              8675315  8675411 (40507543) C Helitron-2_DR     RC/Helitron         (21303)   6109    6013  446094 *
   326   20.9  0.0  0.9  chr12              8675338  8675443 (40507511) C Rex1-31_DRe       LINE/Rex-Babar        (414)   3119    3015  446095 *
   200   15.8  0.0  0.0  chr12              8675632  8675669 (40507285) C DNA7-N1_DR        DNA/Zisupton         (2099)   8318    8281  446096  
   976   18.3  7.9  3.5  chr12              8675677  8676152 (40506802) C DNA-5-8B_DR       DNA/hAT-hAT5           (26)    736       2  446097  
   717   17.9  4.5  2.2  chr12              8676159  8676335 (40506619) + hAT-N130_DR       DNA/hAT-Ac                1    181   (240)  446098  
  2791    7.9  6.7  0.4  chr12              8676396  8676826 (40506128) C L2-13B_DRe        LINE/L2                 (0)   1241     784  446099  
  1086   11.6  4.1  1.8  chr12              8676828  8677047 (40505907) C EnSpm-N22_DR      DNA/CMC-EnSpm        (1296)    225       1  446100  
   289   16.4  4.9  0.0  chr12              8677314  8677374 (40505580) + EnSpm-N25_DR      DNA/CMC-EnSpm           373    436  (4250)  446101 *
   300   17.3  8.1  0.9  chr12              8677323  8677426 (40505528) C Kolobok-N10B_DR   DNA/Kolobok             (6)    303     191  446102  
   249   23.4  8.1  5.8  chr12              8677427  8677458 (40505496) + ANGEL             DNA/Kolobok               7    145   (164)  446103  
   563   17.4 11.1  1.6  chr12              8678051  8678162 (40504792) + TDR22             DNA                      15    137  (1118)  446104  
  4815   10.3 28.3  1.1  chr12              8678163  8679150 (40503804) C TDR22             DNA                     (0)   1255       2  446105  
   834   19.6  8.6  4.5  chr12              8679151  8679299 (40503655) + TDR22             DNA                     126    284   (971)  446106 *
  1080   13.2 28.1  0.0  chr12              8679299  8679593 (40503361) + TDR22             DNA                     492    869   (386)  446107  
  1292   14.0  1.5  5.5  chr12              8680616  8680879 (40502075) C DNA-8-24_DR       DNA/hAT-Tip100       (1055)    728     475  446108  
   424   19.6  7.1  1.0  chr12              8681405  8681502 (40501452) C ASAT_CY           Satellite             (102)    160      57  446109 *
  4170    6.8 17.9  0.0  chr12              8681500  8682115 (40500839) + TC1DR3            DNA/TcMar-Tc1           498   1223     (2)  446110  
   210   13.0  0.0 10.3  chr12              8682094  8682136 (40500818) C hAT-24_DR         DNA/hAT-Ac           (2087)   1701    1663  446111 *
  1054    9.5  6.6  2.1  chr12              8682277  8682384 (40500570) + DNA11TA1B_DR      DNA/CMC-EnSpm             4    119    (84)  446112  
   699   16.6 14.9  0.5  chr12              8682385  8682559 (40500395) C DNA11TA1_DR       DNA/CMC-EnSpm           (3)    200       1  446113  
   213    9.7  0.0  0.0  chr12              8683257  8683287 (40499667) C hAT-N21B_DR       DNA/hAT-Ac             (88)   1213    1183  446114  
   203   19.1  8.4 12.2  chr12              8683288  8683327 (40499627) C CryptonV-N4_DR    DNA/Crypton-V        (8404)   5089    4975  446115  
   255    8.3  4.2  0.0  chr12              8683328  8683375 (40499579) + hAT-N21B_DR       DNA/hAT-Ac              779    828   (473)  446116  
   519    5.6  0.0  2.8  chr12              8683395  8683467 (40499487) + Merlin-1_DR       DNA/Merlin             8726   8796  (1731)  446117  
   278   11.1  2.2  0.0  chr12              8683469  8683513 (40499441) C EnSpm-N13_DR      DNA/CMC-EnSpm       (14200)   7949    7904  446118  
   248   18.2  1.3 13.2  chr12              8683470  8683545 (40499409) + CryptonV-3_DR     DNA/Crypton-V          1114   1181 (22272)  446119 *
   223   20.6  7.9  0.0  chr12              8683534  8683596 (40499358) C EnSpm-11_DR       DNA/CMC-EnSpm        (2012)   6991    6924  446120 *
   436    5.4  0.0  0.0  chr12              8683546  8683601 (40499353) + L2-1_DR           LINE/L2                4922   4977     (8)  446121  
  4759   13.1  6.7  3.0  chr12              8683639  8684614 (40498340) + DNAX-25B_DR       DNA/Zisupton           2528   3538     (0)  446122  
   206   13.9  0.0  0.0  chr12              8685004  8685039 (40497915) + Tx1-34_DR         LINE/L1-Tx1            4069   4104  (1348)  446123  
   333   19.6 22.1  2.6  chr12              8685629  8685759 (40497195) + Helitron-2_DR     RC/Helitron            7924   8079 (19333)  446124 *
   604   23.3 10.5  0.5  chr12              8685699  8685879 (40497075) C ANGEL             DNA/Kolobok           (110)    199       1  446125  
   233    0.0  0.0  0.0  chr12              8685987  8686012 (40496942) C ERV1-N12_DR-LTR   LTR/ERV1              (288)     66      41  446126  
  1308   12.4  8.4  4.5  chr12              8686203  8686547 (40496407) C hAT-N21B_DR       DNA/hAT-Ac            (114)   1187     830  446114  
  1154   10.9  1.1  3.2  chr12              8686550  8686739 (40496215) + SINE2-1_DR        SINE/tRNA                 1    186    (12)  446127  
   328   19.6 15.4  2.0  chr12              8686738  8686758 (40496196) C Merlin-1_DR       DNA/Merlin           (5695)   4832    4789  446128 *
   347    8.1  1.6  3.2  chr12              8686759  8686822 (40496132) C Mariner-N38_DR    DNA/TcMar-Tc1         (418)    129      67  446129  
   328   19.6 15.4  2.0  chr12              8686823  8686867 (40496087) C Merlin-1_DR       DNA/Merlin           (5695)   4788    4686  446128  
   267    8.6  0.0  3.6  chr12              8687024  8687110 (40495844) + Gypsy152B-LTR_DR  LTR/Gypsy                34    109   (814)  446130 *
   289   10.1  0.5  5.3  chr12              8687028  8687129 (40495825) + DNA-8-4_DR        DNA/hAT-Ac              948   1034  (1534)  446131  
   216   14.8 10.1  6.1  chr12              8687063  8687141 (40495813) C Kolobok-N9_DR     DNA/Kolobok-T2        (636)   1003     922  446132 *
  2360   13.3 11.3  0.4  chr12              8687941  8688384 (40494570) + Mariner-10_DR     DNA/TcMar-Tc1          1105   1596     (1)  446133  
   216   14.6  0.0  1.2  chr12              8688387  8688437 (40494517) + Zisupton-6_DR     DNA/Zisupton          16405  16445  (5671)  446134  
  4928   10.3 18.6  0.0  chr12              8688557  8689364 (40493590) C DNA-TA-5_DR       DNA/TcMar-Tigger        (0)    958       1  446135  
   335   27.6  0.0  6.4  chr12              8689526  8689641 (40493313) C CryptonV-N3_DR    DNA/Crypton-V       (14536)   6127    6019  446136  
   213   12.5  0.0  0.0  chr12              8689856  8689887 (40493067) C Zisupton-6_DR     DNA/Zisupton        (18854)   3262    3231  446137  
   918   16.4  1.4  0.3  chr12              8690901  8691076 (40491878) + HAT1-N1B_DR       DNA/hAT-Ac               45    225  (3067)  446138  
   999   25.3  3.2  3.7  chr12              8691102  8691479 (40491475) C Copia-12_DR-LTR   LTR/Gypsy?             (18)    449      74  446139  
   661   11.7 12.7  2.3  chr12              8691501  8691657 (40491297) + EnSpm-N4B_DR      DNA/CMC-EnSpm?           35    207    (13)  446140  
   786   20.6  1.1  2.2  chr12              8691658  8691841 (40491113) C Mariner-N8_DR     DNA/TcMar               (1)    228      47  446141  
  2628   14.0 18.3  3.3  chr12              8693184  8693872 (40489082) C DNA-5-4_DR        DNA                     (1)   1071     283  446142 *
  4625    6.1  1.6  0.3  chr12              8693871  8694483 (40488471) + TDR2              DNA/TcMar-Tc1           317    937     (0)  446143  
   327   14.0  1.8  0.0  chr12              8694494  8694550 (40488404) + Harbinger-3N2_DR  DNA/PIF-Harbinger       215    272     (0)  446144  
   227   21.9  0.0  0.0  chr12              8694849  8694859 (40488095) + Gypsy50-I_DR      LTR/Gypsy              5412   5475   (217)  446145  
   231   11.5 11.3  1.7  chr12              8694860  8694912 (40488042) + hAT-N159_DR       DNA/hAT-Ac             1533   1590   (232)  446146  
  4132   11.2  2.2  1.0  chr12              8695674  8696341 (40486613) C DNA-X-6_DR        DNA                     (0)   1333     658  446147  
  5206    8.2  5.2  1.4  chr12              8696342  8697092 (40485862) + TDR13B2           DNA                       1    779     (0)  446148  
  4548    8.5  3.3  0.0  chr12              8697093  8697736 (40485218) C DNA-X-6_DR        DNA                   (668)    665       1  446149  
   239   12.8  0.0  0.0  chr12              8698195  8698241 (40484713) + hAT-N159_DR       DNA/hAT-Ac             1600   1646   (176)  446150  
   206    4.0  0.0  0.0  chr12              8698627  8698651 (40484303) C DNA11TA1B_DR      DNA/CMC-EnSpm           (0)    203     179  446151  
  3033   13.6  2.2  1.2  chr12              8698652  8699148 (40483806) + DNA-X-2_DR        DNA                       1    502   (314)  446152  
   366   20.0  1.2  1.2  chr12              8699137  8699222 (40483732) + hAT-N142B_DR      DNA/hAT?                701    786  (1214)  446153 *
  1812    7.8  3.3  0.0  chr12              8699148  8699389 (40483565) C SINE2-4_DR        SINE/tRNA-V-RTE         (0)    371     122  446154  
   300   17.4  6.4 12.7  chr12              8699290  8699330 (40483624) + hAT5-N2B_DR       DNA/hAT-hAT5           1375   1453   (675)  446155 *
   409   13.6  4.5  0.0  chr12              8699331  8699396 (40483558) C SAT-26B_DR        Satellite               (0)    793     725  446156 *
  1838   10.2  4.5  0.0  chr12              8699388  8699653 (40483301) + DNA-X-7_DR        DNA                     369    646     (0)  446157  
   300   17.4  6.4 12.7  chr12              8699397  8699414 (40483540) + hAT5-N2B_DR       DNA/hAT-hAT5           1454   1492   (636)  446155 *
  1019    9.4  1.1  5.2  chr12              8699669  8699848 (40483106) C DNA11TA1_DR       DNA/CMC-EnSpm          (22)    181       9  446158  
   263   27.4  0.9  2.8  chr12              8699923  8700031 (40482923) C DNA-N33_DR        DNA                  (1019)    684     578  446159 *
   534   10.5  0.0  1.2  chr12              8699954  8700040 (40482914) C ANGEL             DNA/Kolobok            (15)    294     209  446160  
   305   14.0  4.7 19.4  chr12              8699960  8700065 (40482889) + EnSpm-17_DR       DNA/CMC-EnSpm          2731   2823  (6453)  446161 *
   365   23.5  0.0  1.0  chr12              8700041  8700052 (40482902) C DNA7-N1_DR        DNA/Zisupton         (2116)   8301    8204  446162 *
   369    9.5  0.0 15.1  chr12              8700042  8700053 (40482901) + EnSpm-N10_DR      DNA/CMC-EnSpm          4789   4874  (4434)  446163  
   430   18.8  0.0  2.4  chr12              8700054  8700136 (40482818) + REX1-1_DR         LINE/Rex-Babar         3142   3222   (368)  446164  
  1551    7.7  3.9  0.0  chr12              8700137  8700369 (40482585) + TDR12             DNA                       1    242     (0)  446165  
   685   13.9  1.5  1.5  chr12              8700255  8700385 (40482569) C Academ-N1_DRe     DNA/Academ-1         (2970)   1058     928  446166 *
  1336   10.8  1.3  1.8  chr12              8700366  8700592 (40482362) + REX1-1_DR         LINE/Rex-Babar         3361   3586     (4)  446164  
  1029   11.4  4.4  0.0  chr12              8701543  8701700 (40481254) + hAT-N141_DR       DNA/hAT-Charlie          30    194     (0)  446167  
   263   29.4  2.4  0.0  chr12              8701628  8701712 (40481242) C L1-60_DR          LINE/L1              (5311)    366     280  446168 *
  4983   10.3 10.2  0.2  chr12              8701759  8702539 (40480415) C HarbingerN5_DR    DNA/PIF-Harbinger       (2)    859       1  446169  
 11196    7.3  2.3  2.2  chr12              8702977  8704632 (40478322) + Harbinger-1N1_DR  DNA/PIF-Harbinger         1   1657     (0)  446170  
  2524    8.7  2.5  0.3  chr12              8705418  8705776 (40477178) + hAT-N51_DR        DNA/hAT-Ac                2    368     (0)  446171  
  2512   15.0  4.3 11.4  chr12              8705834  8706538 (40476416) C EnSpm-N8_DR       DNA/CMC-EnSpm           (0)    662       3  446172  
   851   17.1  2.5  1.5  chr12              8706551  8706752 (40476202) + DNAX-16_DR        DNA                      67    270   (153)  446173  
   738   19.6  0.0  4.2  chr12              8706758  8706906 (40476048) C Zator-N1_DR       DNA/Zator?             (15)    540     398  446174  
  2329    5.8  0.0  0.0  chr12              8706908  8707219 (40475735) C TDR16             DNA/Merlin              (1)    312       1  446175  
  1470   18.0  8.6  1.2  chr12              8707271  8707574 (40475380) C Zator-N1_DR       DNA/Zator?            (229)    326       1  446174  
  5223    7.7  0.5  6.4  chr12              8708787  8709634 (40473320) + HATN13B_DR        DNA/hAT-Ac                1    801   (104)  446176  
  2264    5.2  1.3  0.0  chr12              8709635  8709943 (40473011) C TDR16             DNA/Merlin              (0)    313       1  446177  
   299   15.5 10.7  4.7  chr12              8709944  8709973 (40472981) + Merlin-N5_DR      DNA/Merlin             2594   2630  (1675)  446178 *
   688    8.7  2.2  5.4  chr12              8709926  8710059 (40472895) + HATN13B_DR        DNA/hAT-Ac              776    905     (0)  446179  
   242   11.3 12.7  3.3  chr12              8710060  8710103 (40472851) + L2-1B_DR          LINE/L2                 943    991    (17)  446180  
   263   21.1  0.0  1.8  chr12              8710233  8710290 (40472664) + DNA-N19_DR        DNA                       6     62   (601)  446181  
   463   17.9  5.3  0.8  chr12              8710296  8710408 (40472546) + DNA-N19_DR        DNA                     332    449   (214)  446182  
  1834   12.1  3.8  3.5  chr12              8710417  8710760 (40472194) C Kolobok-N2A_DR    DNA/Kolobok-T2        (511)    844     500  446183 *
  4359    9.8  3.1  0.5  chr12              8710460  8711105 (40471849) + Kolobok-N2B_DR    DNA/Kolobok-T2          528   1190     (0)  446184  
   560    9.0  1.1  3.3  chr12              8711106  8711197 (40471757) + Kolobok-N6_DR     DNA/Kolobok-T2?         378    467     (0)  446185  
   203   24.1  0.0  0.0  chr12              8711225  8711278 (40471676) C Mariner-N5B_DR    DNA/TcMar            (5421)   4023    3970  446186  
   966   12.0  0.0  0.0  chr12              8712098  8712239 (40470715) C DNA-5-1_DR        DNA                     (0)    739     598  446187  
  1344   11.8 10.9  7.9  chr12              8712249  8712569 (40470385) C DNA-5-1_DR        DNA                   (409)    330       1  446187  
  2166   12.0  6.1  3.3  chr12              8712679  8713057 (40469897) + hAT-N124_DR       DNA/hAT-Ac               80    468   (499)  446188  
   890   17.2  4.6  4.1  chr12              8712918  8713111 (40469843) C hAT-N57_DR        DNA/hAT-Ac            (692)    594     400  446189 *
   242   17.4 18.8  0.0  chr12              8713120  8713188 (40469766) + DNA-8-30_DR       DNA/hAT-Ac              682    763   (259)  446190  
  2394   11.1  5.7  2.5  chr12              8713204  8713628 (40469326) C HATN10_DR         DNA/hAT-Ac             (17)    438       1  446191  
   355   22.0  8.1  4.7  chr12              8713636  8713755 (40469199) + hAT-N124_DR       DNA/hAT-Ac              647    770   (197)  446192  
   745    0.0  0.0  0.0  chr12              8713756  8713838 (40469116) + TDR20             DNA/Merlin                1     83   (156)  446193  
   675   15.6  7.1 12.2  chr12              8713876  8714072 (40468882) + hAT-N124_DR       DNA/hAT-Ac              769    956    (11)  446194  
   775    9.6 24.2  2.3  chr12              8714237  8714418 (40468536) C Mariner-N12_DR    DNA/TcMar-Tc1           (0)    224       4  446195  
  2973   12.0 14.4  1.9  chr12              8714738  8715356 (40467598) C HATN12B_DR        DNA/hAT-Ac              (0)    695       1  446196  
   342   13.9  0.9  0.9  chr12              8716172  8716287 (40466667) C DNA-6-N2_DR       DNA                   (752)   4304    4189  446197  
   246   15.6  1.6  0.8  chr12              8716184  8716312 (40466642) C DNA-1-7_DR        DNA/PIF-Harbinger     (638)    800     671  446198 *
   773   10.0  0.0  0.0  chr12              8716331  8716621 (40466333) + (TTA)n            Simple_repeat             1    416     (0)  446199  
   200   25.5  1.0  2.1  chr12              8716539  8716634 (40466320) + (CTA)n            Simple_repeat             1     95     (0)  446200 *
   205   19.6  6.6  4.0  chr12              8716553  8716674 (40466280) C hAT-N178B_DR      DNA/hAT-Ac           (1681)    202      78  446201 *
   530   22.1  5.9 14.6  chr12              8716603  8716679 (40466275) + IS3EU-1_DR        DNA/IS3EU              3852   4176  (4525)  446202  
   981   20.1 11.6  0.3  chr12              8716680  8716954 (40466000) C ANGEL             DNA/Kolobok             (3)    306       1  446203  
   260   20.1  0.0  5.0  chr12              8716914  8716976 (40465978) C Helitron-2_DR     RC/Helitron         (15246)  12166   12107  446204 *
   671   17.4  5.2  9.3  chr12              8716984  8717182 (40465772) C DNA-6-N1_DR       DNA                     (3)    705     467  446205 *
  2477   10.1  9.3  1.5  chr12              8717148  8717588 (40465366) C HATN10B_DR        DNA/hAT-Ac            (133)    475       1  446206  
  1150    9.7  6.4  5.5  chr12              8717612  8717829 (40465125) C DNA-6-N1_DR       DNA                   (270)    438     219  446205  
   445   17.2  6.7  5.1  chr12              8717923  8718057 (40464897) + DNA-2-30_DR       DNA                      38    174   (214)  446207  
  1564    6.7  5.8  0.0  chr12              8718060  8718267 (40464687) + TE-X-18_DR        DNA                      26    245     (4)  446208  
   275    8.3  0.0  3.4  chr12              8718309  8718366 (40464588) C DNA-8-26_DR       DNA/hAT-Tip100        (723)   1451    1399  446209  
   202   14.3 20.6  0.0  chr12              8718687  8718749 (40464205) C DNA-N22_DR        DNA                   (683)     85      10  446210  
   541   25.2  8.6  4.7  chr12              8719525  8719550 (40463404) C EnSpm-N40_DR      DNA/CMC-EnSpm        (1970)   3424    3320  446211  
  1338    8.1  4.3  0.0  chr12              8719551  8719736 (40463218) C hAT-N4C_DR        DNA/hAT-Charlie         (0)    195       2  446212  
   541   25.2  8.6  4.7  chr12              8719737  8719758 (40463196) C EnSpm-N40_DR      DNA/CMC-EnSpm        (1970)   3319    3220  446211  
   217   16.1  8.9  0.0  chr12              8719765  8719820 (40463134) + ASAT_CY           Satellite               135    195    (67)  446213  
  6566   10.3 10.0  3.8  chr12              8719856  8721007 (40461947) C LOOPERN5_DR       DNA/Kolobok-T2         (16)   1221       1  446214  
   206   11.1  0.0  0.0  chr12              8721025  8721060 (40461894) + ASAT_CY           Satellite               226    261     (1)  446213 *
   863   13.3 13.9  0.0  chr12              8721059  8721216 (40461738) C LOOPERN4B_DR      DNA/Kolobok-T2          (0)    503     324  446215  
   579    5.4  0.0  2.7  chr12              8722166  8722241 (40460713) + HATN1_DR          DNA/hAT                   1     74   (353)  446216 *
   682    9.8  2.2  0.0  chr12              8722231  8722322 (40460632) C DNA14-5-1_DR      DNA                   (572)    121      28  446217  
  8140    1.8  5.0  0.3  chr12              8722504  8723473 (40459481) C Looper-N7_DR      DNA/Kolobok-T2          (0)   1015       1  446218  
   775    6.0  6.0  0.8  chr12              8723474  8723582 (40459372) + L2-5_DRe          LINE/L2                2111   2225     (2)  446219  
   695   13.2  0.0  0.0  chr12              8724420  8724525 (40458429) + hAT-N167B_DR      DNA/hAT-Charlie         135    240  (1333)  446220  
   203   10.0  0.0  0.0  chr12              8724526  8724555 (40458399) C hAT-29_DR         DNA/hAT-Ac              (0)   3045    3016  446221 *
   424    7.3  0.0  0.0  chr12              8724551  8724605 (40458349) + hAT-N32_DR        DNA/hAT-Charlie         447    501     (0)  446222  
   326    5.7 13.2  0.0  chr12              8724606  8724657 (40458297) C DNAX-15_DR        DNA                   (663)    104      46  446223  
   202   27.4  3.6  0.0  chr12              8725039  8725122 (40457832) C hAT-N170_DR       DNA/Merlin              (4)    212     126  446224  
   283    4.1  0.0 12.0  chr12              8725412  8725467 (40457487) C hAT-N169_DR       DNA/hAT-Ac            (745)    698     649  446225  
  1671   10.4 18.5  1.5  chr12              8725477  8725865 (40457089) C hAT-N169_DR       DNA/hAT-Ac            (937)    506      53  446225  
   395   30.9  4.9  4.9  chr12              8726117  8726300 (40456654) C HARBINGERN2B_DR   DNA/PIF-Harbinger      (21)    778     595  446226  
   434   28.2  0.6  2.3  chr12              8726587  8726760 (40456194) C HARBINGERN2C_DR   DNA/PIF-Harbinger     (772)    171       1  446227  
   530   20.0  4.1  0.8  chr12              8726821  8726941 (40456013) + L1-44_DR          LINE/L1                5388   5512   (372)  446228  
   410   11.3  0.0  0.0  chr12              8726956  8727017 (40455937) C hAT-N38_DR        DNA/hAT-hAT6          (966)     63       2  446229  
  1543   23.6  7.0  9.1  chr12              8727020  8727192 (40455762) + CryptonV-N5_DR    DNA/Crypton-V         15340  16116  (8416)  446230  
  3135   12.4 13.7  2.0  chr12              8727193  8727811 (40455143) + HATN2_DR          DNA/hAT                 530   1219     (0)  446231  
   622   15.6  3.9  3.9  chr12              8727863  8728042 (40454912) + L1-44_DR          LINE/L1                5698   5877     (7)  446228  
   212   23.0  1.1  8.3  chr12              8728513  8728602 (40454352) + Helitron-2_DR     RC/Helitron            6928   7011 (20401)  446232 *
   267   14.0  1.7  3.5  chr12              8728568  8728626 (40454328) C hAT-N35B_DR       DNA/hAT-Ac            (701)    911     854  446233  
   252    9.0  4.5  0.0  chr12              8728735  8728801 (40454153) + LOOPERN2_DR       DNA/Kolobok-T2          842    911   (464)  446234 *
   599    1.9  0.0  0.0  chr12              8728746  8728904 (40454050) + Zisupton-7_DR     DNA/Zisupton          11376  11534  (5548)  446235  
   202    6.4 19.8  0.7  chr12              8728798  8728923 (40454031) C DNA-N43_DR        DNA/TcMar-Fot1        (333)    721     572  446236 *
   426    8.0  4.4  0.0  chr12              8728819  8728931 (40454023) C EnSpm-N14_DR      DNA/CMC-EnSpm         (929)   3651    3534  446237  
   207   16.3  0.0  7.3  chr12              8728879  8728951 (40454003) + SAT-23_DR         Satellite              2924   2991  (1713)  446238 *
  1141   20.4  1.4  5.2  chr12              8729207  8729277 (40453677) + hAT-N22B_DR       DNA/hAT-Ac              734    970   (409)  446239  
  1472    9.4  0.0  0.0  chr12              8729278  8729478 (40453476) C TDR19             DNA/hAT-Charlie       (204)    201       1  446240  
  1203   14.8 19.3  0.3  chr12              8729715  8730019 (40452935) C TDR25             DNA/hAT-Charlie         (1)    610     248  446241 *
  2618    7.4  1.1  4.1  chr12              8730016  8730393 (40452561) C SINE2-3_DR        SINE/tRNA-V-RTE         (0)    368       2  446242  
   284   25.0  0.0  0.0  chr12              8730339  8730402 (40452552) C DNA8-9_DR         DNA/hAT-Ac            (583)    868     805  446243 *
   717   19.3  6.2  5.8  chr12              8730396  8730620 (40452334) C hAT-N135_DR       DNA/hAT-Charlie       (288)    254      29  446244  
  2033   14.3  2.1  7.7  chr12              8730715  8730768 (40452186) C EnSpm-6N1_DR      DNA/CMC-EnSpm        (5365)   3871    3840  446245  
  2700    9.3  0.0  0.8  chr12              8730769  8731138 (40451816) + SINE2-3_DR        SINE/tRNA-V-RTE           2    368     (0)  446246  
   850   19.6  4.0  3.5  chr12              8730939  8731137 (40451817) C DNA7-N2_DR        DNA/hAT-hAT6          (388)   1626    1427  446247 *
  1080   12.8 15.9  1.9  chr12              8731138  8731408 (40451546) + ANGEL             DNA/Kolobok               2    309     (0)  446248  
   265   17.0  0.0  0.0  chr12              8731976  8732022 (40450932) + DNA8-4A_DR        DNA/hAT-Charlie         101    147   (772)  446249 *
   514   15.8  0.0  0.0  chr12              8731997  8732078 (40450876) + piggyBac-N9_DR    DNA/PiggyBac             58    139  (1052)  446250  
   205   28.8  7.3  4.5  chr12              8732079  8732105 (40450849) + DNA8-4C_DR        DNA/hAT-Charlie         142    253  (1008)  446251 *
   316   30.8  0.8  3.9  chr12              8732097  8732114 (40450840) + CryptonV-1_DR     DNA/Crypton-V          2013   2137 (15733)  446252  
   678   14.4  0.0  0.0  chr12              8732115  8732225 (40450729) C piggyBac-N9_DR    DNA/PiggyBac          (617)    574     464  446253 *
  2314   10.0  8.7  0.0  chr12              8732134  8732502 (40450452) + piggyBac-N9_DR    DNA/PiggyBac            770   1170    (21)  446254  
   891   11.0 11.0  0.0  chr12              8733447  8733592 (40449362) + Copia-15B_DR-LTR  LTR/Gypsy?                1    162   (272)  446255  
   608   12.3  0.0  1.9  chr12              8733579  8733686 (40449268) C Copia-15_DR-LTR   LTR/Gypsy?            (351)    114       9  446256 *
  3313    9.4 10.1  2.6  chr12              8733693  8734269 (40448685) C TE-X-1B_DR        DNA                    (51)   1358     740  446257  
   410   18.7  3.2  5.7  chr12              8734295  8734310 (40448644) C TE-X-26_DR        Unknown               (406)    176     164  446258  
  2000   13.3 15.1 24.4  chr12              8734311  8735183 (40447771) C hAT-N58_DR        DNA/hAT-Ac              (0)    808       1  446259  
  8959    0.7  3.3  0.0  chr12              8735192  8736221 (40446733) C hAT-N165B_DR      DNA/hAT-Ac              (0)   1064       1  446260  
   232   13.2  0.0  0.0  chr12              8736222  8736250 (40446704) C CryptonV-N5_DR    DNA/Crypton-V       (21525)   3012    2984  446261 *
   952   11.2  0.0  1.3  chr12              8736246  8736399 (40446555) + EnSpm-N21_DR      DNA/CMC-EnSpm           328    479     (0)  446262  
   408   11.5  4.2  3.8  chr12              8737070  8737126 (40445828) C EnSpm-N25_DR      DNA/CMC-EnSpm         (556)   2669    2513  446263  
   473    1.6  0.0  0.0  chr12              8737128  8737189 (40445765) + DNA8-10_DR        DNA/hAT-Ac             1605   1666  (2352)  446264  
   362    9.5  1.2  0.0  chr12              8737190  8737210 (40445744) + DNA-TA-4_DR       DNA/TcMar              1478   1561  (8234)  446265  
   408   11.5  4.2  3.8  chr12              8737211  8737222 (40445732) C EnSpm-N25_DR      DNA/CMC-EnSpm         (556)   2512    2475  446263  
  1317    9.4 12.3  0.4  chr12              8737315  8737549 (40445405) C EnSpm-N24_DR      DNA/CMC-EnSpm           (0)    501     239  446266  
   294   21.2  4.8  4.8  chr12              8737538  8737621 (40445333) C DNA8-10_DR        DNA/hAT-Ac           (1191)   2827    2744  446267 *
  2695    5.3  0.3  6.6  chr12              8737547  8737932 (40445022) + DNA6-6_DR         DNA                    4188   4550  (6731)  446268  
   743   13.8  2.8  4.9  chr12              8737806  8737950 (40445004) C Helitron-N4_DR    RC/Helitron           (563)    600     459  446269 *
   295   19.6  2.2  4.6  chr12              8737937  8738032 (40444922) C EnSpm-N24_DR      DNA/CMC-EnSpm          (27)    474     324  446270 *
   312   14.5  3.8  5.1  chr12              8738017  8738096 (40444858) + EnSpm-N24_DR      DNA/CMC-EnSpm           220    298   (203)  446271  
   239   16.0 22.2  1.4  chr12              8738531  8738764 (40444190) + L1-107_DR         LINE/L1                5284   5565     (1)  446272  
  1615   11.5  1.1  3.1  chr12              8738830  8739089 (40443865) + TDR2              DNA/TcMar-Tc1            18    272   (665)  446273  
  9429    6.1  4.0  0.9  chr12              8740199  8741511 (40441443) + DNA-5-5_DR        DNA/hAT                   1   1353     (0)  446274  
  1072   14.4 13.9  0.0  chr12              8741570  8741771 (40441183) + DNA-N17_DR        DNA                       1    230   (137)  446275  
   203   15.0  0.0  2.5  chr12              8741770  8741810 (40441144) C hAT-N168B_DR      DNA/hAT-Charlie       (172)    483     444  446276 *
   206   12.1  0.0  0.0  chr12              8741781  8741810 (40441144) + hAT-N35B_DR       DNA/hAT-Ac              624    653   (959)  446277  
   489   26.9  0.0  0.0  chr12              8741811  8741947 (40441007) + hAT-N130_DR       DNA/hAT-Ac                1    137   (284)  446278  
   428   10.9  6.6  0.0  chr12              8741948  8742022 (40440932) C DIRS-1E-LTR_DR    LTR/Ngaro               (0)    690     622  446279 *
  1403    8.5  0.5  1.0  chr12              8742022  8742223 (40440731) + ENSPM-6_DR        DNA/CMC-EnSpm         22550  22750  (9866)  446280  
  3242    9.7  0.9  2.3  chr12              8742260  8742797 (40440157) C hAT-N161_DR       DNA/hAT-Ac            (293)    531       1  446281  
  1135   19.9 11.4  4.6  chr12              8743832  8743849 (40439105) + Merlin-1_DR       DNA/Merlin             1109   1161  (9366)  446282  
  1851    7.8  3.7  0.7  chr12              8743850  8744120 (40438834) + DNA-X-4_DR        DNA                       1    279   (966)  446283  
  1135   19.9 11.4  4.6  chr12              8744121  8744242 (40438712) + Merlin-1_DR       DNA/Merlin             1162   1546  (8981)  446282  
   203    3.8  0.0 18.2  chr12              8744220  8744284 (40438670) C CryptonV-2_DR     DNA/Crypton-V       (20998)    813     759  446284 *
   207    2.1  2.1  0.0  chr12              8744238  8744284 (40438670) + DNA-8-4_DR        DNA/hAT-Ac              955   1002  (1566)  446285 *
   353    4.8  0.0  0.0  chr12              8744244  8744305 (40438649) + DNA9-3_DR         DNA/MULE-MuDR?         9402   9463  (1916)  446286  
   331   18.3  0.0  0.0  chr12              8744256  8744326 (40438628) C DNA9-3_DR         DNA/MULE-MuDR?       (1324)  10055    9985  446287 *
  2338   11.2  3.0  2.3  chr12              8744584  8744988 (40437966) C hAT-N137_DR       DNA/hAT-Ac            (846)   2725    2358  446288  
  1202   16.5  4.3  0.0  chr12              8745772  8746001 (40436953) C TDR12             DNA                     (1)    241       2  446289  
   716   12.6  7.1  0.0  chr12              8746638  8746764 (40436190) C ANGEL             DNA/Kolobok           (135)    174      39  446290  
   283   11.1  0.0  0.0  chr12              8746891  8746926 (40436028) + Merlin-1_DR       DNA/Merlin             9048   9083  (1444)  446291 *
   433   20.7  0.0  0.0  chr12              8746923  8747004 (40435950) + DNA-AT-1_DR       DNA                     285    366    (26)  446292  
   399   21.0  4.9  1.9  chr12              8747005  8747023 (40435931) C Zisupton-6_DR     DNA/Zisupton         (2227)  19888   19785  446293  
  2370   12.7  5.4  7.0  chr12              8747030  8747569 (40435385) + HATN12_DR         DNA/hAT-Ac               35    566    (13)  446294  
  3529   12.2  5.7 14.6  chr12              8747570  8748465 (40434489) C Harbinger-4N1B_DR DNA/PIF-Harbinger       (0)   1163     350  446295  
   240   10.6  8.5  0.0  chr12              8749024  8749070 (40433884) + DNA9-3_DR         DNA/MULE-MuDR?        10033  10083  (1296)  446296  
   205   15.5 11.5  4.6  chr12              8749071  8749083 (40433871) + hAT-N121_DR       DNA/hAT-Ac              667    730   (255)  446297  
   627   15.0  0.0  6.7  chr12              8749725  8749867 (40433087) C LOOPERN6_DR       DNA/Kolobok-T2?         (0)   1351    1218  446298  
   209   21.1 13.2  0.0  chr12              8749804  8749879 (40433075) + CryptonV-3_DR     DNA/Crypton-V           466    551 (22902)  446299 *
   869   17.2  5.5  1.1  chr12              8749866  8750047 (40432907) + SINE2-1_DR        SINE/tRNA                 8    197     (1)  446300  
   588   10.4  2.8  2.8  chr12              8750116  8750224 (40432730) + HATN10_DR         DNA/hAT-Ac               98    206   (249)  446301 *
  1109    6.8  1.4  0.0  chr12              8750214  8750360 (40432594) + SINE2-3_DR        SINE/tRNA-V-RTE         219    367     (1)  446302  
   932    9.9  0.6  7.8  chr12              8750227  8750390 (40432564) + DNA8-17_DR        DNA/hAT-Tip100         1533   1685   (128)  446303 *
  1662    9.7  0.8  3.5  chr12              8750358  8750625 (40432329) + HATN10_DR         DNA/hAT-Ac              195    455     (0)  446304  
  1654    9.2  0.8  0.0  chr12              8751011  8751248 (40431706) + TDR12             DNA                       2    241     (1)  446305  
   497   20.0  6.4  0.0  chr12              8752483  8752607 (40430347) C ANGEL             DNA/Kolobok           (141)    168      36  446306  
   400   22.9 14.5  0.0  chr12              8752499  8752629 (40430325) + ANGEL             DNA/Kolobok             160    309     (0)  446307 *
   287   20.3  9.4  3.0  chr12              8752522  8752648 (40430306) + EnSpm-N39C_DR     DNA/CMC-EnSpm?         1843   1977  (1616)  446308 *
   338   25.7  8.1  0.6  chr12              8752608  8752631 (40430323) C DNA2-8_DR         DNA/CMC-EnSpm        (2752)   1655    1496  446309  
   334   17.8  0.0  0.0  chr12              8752992  8753064 (40429890) C ANGEL             DNA/Kolobok           (230)     79       7  446310  
   254   28.1  1.0  0.0  chr12              8753065  8753084 (40429870) + DNA2-9_DR         DNA                     764    857  (1844)  446311  
  4595   13.8 17.5  4.2  chr12              8753188  8754300 (40428654) + TDR22             DNA                       1   1255     (0)  446312  
   213   27.8  0.0  0.0  chr12              8755058  8755129 (40427825) C Helitron-N5_DR    RC/Helitron           (651)   8858    8787  446313  
  5362   10.7  6.7  1.2  chr12              8755399  8756278 (40426676) C TDR23             DNA                   (107)   1040     113  446314  
   230   19.6  0.0  0.0  chr12              8756435  8756480 (40426474) C hAT-N103_DR       DNA/hAT-Charlie       (439)    248     203  446315  
  1177    8.3  0.1 23.1  chr12              8758039  8758179 (40424775) + (TGGA)n           Simple_repeat             1    576   (325)  446316  
   980   23.7  7.1  6.9  chr12              8758180  8758528 (40424426) + Polinton-4_DR     DNA/Maverick          12315  12486  (7801)  446317  
   417   26.0  0.0  0.0  chr12              8758529  8758705 (40424249) + (TAGA)n           Simple_repeat             3    179     (0)  446318  
   980   23.7  7.1  6.9  chr12              8758706  8759131 (40423823) + Polinton-4_DR     DNA/Maverick          12487  12697  (7590)  446317  
  1177    8.3  0.1 23.1  chr12              8759132  8759208 (40423746) + (TGGA)n           Simple_repeat           577    901     (0)  446316  
   229   19.3  0.0  3.5  chr12              8759368  8759426 (40423528) C Nimb-7_DR         LINE/I                  (8)   2286    2230  446319  
   329   15.5  1.4  1.4  chr12              8760174  8760245 (40422709) C DNAX-16_DR        DNA                    (47)    376     305  446320  
  1342   15.8  0.5  0.5  chr12              8760514  8760735 (40422219) + Kolobok-N16B_DR   DNA/Kolobok?              1    222   (921)  446321  
  1071   18.6  8.1  1.4  chr12              8760736  8761007 (40421947) + EnSpm-N5_DR       DNA/CMC-EnSpm             1    290     (0)  446322  
  1423   13.2 21.5  0.3  chr12              8761008  8761318 (40421636) + Kolobok-N16B_DR   DNA/Kolobok?            221    597   (546)  446323  
  1326    9.6  3.5  0.0  chr12              8761328  8761525 (40421429) + Kolobok-N16B_DR   DNA/Kolobok?            935   1139     (4)  446324  
   249   16.9  3.3  3.3  chr12              8761645  8761705 (40421249) C DNAX-16_DR        DNA                   (362)     61       1  446320  
   845    5.5  9.5  0.6  chr12              8762069  8762215 (40420739) C hAT-N57_DR        DNA/hAT-Ac              (0)   1286    1127  446325  
   222   24.1  1.1  0.0  chr12              8762419  8762449 (40420505) C Mariner-N5C_DR    DNA/TcMar            (5575)   2346    2259  446326  
   223   10.7  0.0  0.0  chr12              8762450  8762505 (40420449) C EnSpm-N42_DR      DNA/CMC-EnSpm         (417)    835     780  446327 *
   271   11.5  0.0  3.3  chr12              8762461  8762523 (40420431) + EnSpm-N2_DR       DNA/CMC-EnSpm          3127   3187   (828)  446328 *
  3045    6.2 11.7  5.3  chr12              8762469  8762964 (40419990) + Merlin-1_DR       DNA/Merlin             1090   1615  (8912)  446329  
   406    7.8  0.0  0.0  chr12              8762888  8762977 (40419977) + DNA-8-24_DR       DNA/hAT-Tip100           65    154  (1629)  446330 *
   377    8.6  1.1  0.0  chr12              8762896  8762988 (40419966) + Kolobok-3_DR      DNA/Kolobok-T2         2465   2558  (3408)  446331 *
   544    2.6  0.0  3.9  chr12              8762900  8762980 (40419974) C EnSpm-N13_DR      DNA/CMC-EnSpm       (13872)   8277    8200  446332  
   372    9.2  0.0  6.4  chr12              8762981  8763015 (40419939) C DNA9-6_DR         DNA                   (373)   7511    7403  446333  
   211   24.2  1.6  0.0  chr12              8763508  8763569 (40419385) C Gypsy50-I_DR      LTR/Gypsy             (224)   5468    5406  446334  
   209   17.1  0.0  0.0  chr12              8763646  8763686 (40419268) C DNA8-27B_DR       DNA                   (745)    154     114  446335  
  1717   12.9  0.5 10.0  chr12              8764380  8764750 (40418204) C hAT-N130_DR       DNA/hAT-Ac              (2)    419      81  446336  
  2598    4.1  0.3  0.6  chr12              8764752  8765073 (40417881) + DNA8-4B_DR        DNA/hAT-Charlie           1    321     (0)  446337  
   432   13.3  2.7  0.0  chr12              8765085  8765159 (40417795) C hAT-N130_DR       DNA/hAT-Ac            (344)     77       1  446336  
   357   20.4  5.3  1.0  chr12              8765160  8765178 (40417776) C DNA6-1_DR         DNA/hAT-hAT5          (918)    231     134  446338  
  1795   13.0  3.4  0.0  chr12              8765634  8765902 (40417052) + DNA2-15_DR        DNA/hAT-Ac                3    280   (250)  446339  
   439   19.7 22.8  4.8  chr12              8765925  8766174 (40416780) + HATN12B_DR        DNA/hAT-Ac              403    695     (0)  446340  
   760   14.0  0.0  0.0  chr12              8766193  8766299 (40416655) C DNA-1-3_DR        DNA                     (0)    837     731  446341  
  2616   14.8  2.1  0.2  chr12              8766303  8766736 (40416218) C DNA-1-3_DR        DNA                   (260)    577     136  446341  
  2380    8.1  8.1  0.3  chr12              8768134  8768491 (40414463) + LOOPERN3B_DR      DNA/Kolobok-T2          664   1049     (0)  446342  
   383   29.4  0.0  0.0  chr12              8768601  8768702 (40414252) + Harbinger-4N1B_DR DNA/PIF-Harbinger         2    103  (1060)  446343  
   277   21.5 16.5  0.0  chr12              8768720  8768798 (40414156) + Harbinger-4N1_DR  DNA/PIF-Harbinger       189    280   (741)  446344 *
   602   24.0 15.6  5.1  chr12              8768796  8769168 (40413786) C Harbinger-4_DR    DNA/PIF-Harbinger    (2842)    503      94  446345  
   286   29.4 10.3  0.0  chr12              8769069  8769194 (40413760) + Harbinger-4N1B_DR DNA/PIF-Harbinger       955   1093    (70)  446346 *
  3172    8.3  7.6  1.1  chr12              8769393  8769906 (40413048) + Mariner-N38_DR    DNA/TcMar-Tc1             1    547     (0)  446347  
   732    7.6  2.9  0.0  chr12              8771837  8771941 (40411013) C LOOPERN4_DR       DNA/PiggyBac            (3)    914     807  446348 *
  2430   13.2 11.7  0.6  chr12              8771929  8772399 (40410555) C LOOPERN4_DR       DNA/PiggyBac          (349)    568      46  446348  
  8395    1.6  0.1  0.4  chr12              8772401  8773351 (40409603) + hAT-N30_DR        DNA/hAT-Ac                1    948    (34)  446349  
   810   17.6 27.4  1.9  chr12              8774694  8774948 (40408006) + hAT-N174_DR       DNA/hAT-Ac               46    364   (375)  446350  
  1050   17.7  0.5  1.0  chr12              8775031  8775224 (40407730) + LTR-11_DR-LTR     LTR                       1    193     (0)  446351  
   253   16.3  0.0  0.0  chr12              8775225  8775267 (40407687) + LTR-11_DR-I       LTR                       1     43     (0)  446352  
  1154   14.6  0.5  1.0  chr12              8775268  8775461 (40407493) + LTR-11_DR-LTR     LTR                       1    193     (0)  446353  
   325    4.7  0.0  0.0  chr12              8775462  8775504 (40407450) + LTR-11_DR-I       LTR                       1     43     (0)  446354  
  1008   16.9  1.1  1.1  chr12              8775507  8775697 (40407257) + LTR-11_DR-LTR     LTR                       3    193     (0)  446355  
   325    4.7  0.0  0.0  chr12              8775698  8775740 (40407214) + LTR-11_DR-I       LTR                       1     43     (0)  446356  
  1008   16.9  1.1  1.1  chr12              8775743  8775933 (40407021) + LTR-11_DR-LTR     LTR                       3    193     (0)  446357  
   325    4.7  0.0  0.0  chr12              8775934  8775976 (40406978) + LTR-11_DR-I       LTR                       1     43     (0)  446358  
  1018   16.4  1.1  1.1  chr12              8775979  8776169 (40406785) + LTR-11_DR-LTR     LTR                       3    193     (0)  446359  
   204   13.2  0.0  0.0  chr12              8776171  8776208 (40406746) + LTR-11_DR-I       LTR                       2     39     (4)  446360  
  1157   14.1  1.0  1.6  chr12              8776225  8776418 (40406536) + LTR-11_DR-LTR     LTR                       1    193     (0)  446361  
   315    9.3  0.0  0.0  chr12              8776419  8776461 (40406493) + LTR-11_DR-I       LTR                       1     43     (0)  446362  
  1018   16.2  0.0  9.8  chr12              8776462  8776673 (40406281) + LTR-11_DR-LTR     LTR                       1    193     (0)  446363  
   735   25.5 14.4  0.0  chr12              8776681  8776943 (40406011) + hAT-N174_DR       DNA/hAT-Ac              439    739     (0)  446364  
   200   16.0  0.0 17.2  chr12              8777406  8777473 (40405481) + Zisupton-1_DR     DNA/Zisupton           9060   9117   (512)  446365  
   321   20.3 24.5  2.2  chr12              8778774  8778922 (40404032) C Harbinger-N19_DR  DNA/PIF-Harbinger       (0)    623     442  446366  
  1036   15.9 14.1  1.2  chr12              8778923  8779188 (40403766) + DNA2-15_DR        DNA/hAT-Ac                1    295   (254)  446367  
   566    4.8  0.0  0.0  chr12              8779210  8779272 (40403682) C SINE3-1a          SINE/5S-Deu-L2         (73)    497     435  446368  
  2066   11.1  0.3  1.6  chr12              8779280  8779591 (40403363) C SINE3-1a          SINE/5S-Deu-L2        (261)    309       2  446368  
   254   17.0  1.9  1.9  chr12              8779592  8779639 (40403315) C TDR15             DNA/hAT-Ac            (324)    225     178  446369 *
   268    9.3 21.5  1.3  chr12              8779631  8779695 (40403259) + EnSpm1_DR         DNA/CMC-EnSpm          8545   8622   (866)  446370 *
   343   23.2  0.0  0.0  chr12              8779690  8779758 (40403196) C Harbinger-N19_DR  DNA/PIF-Harbinger     (174)    449     381  446366  
   243   13.3  8.3  0.0  chr12              8780671  8780730 (40402224) C Mariner-N5C_DR    DNA/TcMar            (4458)   3463    3399  446371  
  4522    4.5  0.4  1.1  chr12              8780734  8781292 (40401662) C Harbinger-8N1_DR  DNA/PIF-Harbinger       (0)    555       1  446372  
  1504   13.7 12.6  0.3  chr12              8781293  8781552 (40401402) C HE1_DR1           SINE/tRNA-V-RTE        (97)    305      11  446373  
   732   22.3  1.6  1.6  chr12              8781387  8781577 (40401377) C DIRS-1D-LTR_DR    LTR/Ngaro             (229)    372     182  446374 *
   292   20.8  6.5  0.0  chr12              8781685  8781761 (40401193) C DNA6-6_DR         DNA                  (7058)   4223    4142  446375 *
   881   13.5  0.8  0.0  chr12              8781719  8781851 (40401103) + hAT-N154_DR       DNA/hAT-Tip100         1262   1395     (0)  446376  
   844    6.0  1.7  0.0  chr12              8781888  8782004 (40400950) C DNA-8-31_DR       DNA/hAT-Ac            (303)    122       4  446377  
   341   23.3 10.7  0.0  chr12              8783330  8783432 (40399522) + L1-137_DR         LINE/L1                4701   4814   (347)  446378  
   303   21.6  1.2  6.2  chr12              8783415  8783433 (40399521) C hAT-N22B_DR       DNA/hAT-Ac            (369)   1010     996  446379 *
   538   12.4  2.0  4.0  chr12              8783434  8783499 (40399455) C TDR19C            DNA/hAT-Charlie         (0)    396     333  446380  
  3215    4.9 32.1  0.0  chr12              8783500  8784013 (40398941) C TDR8D             DNA                     (0)    679       1  446381  
   726    7.2  0.0  1.0  chr12              8784014  8784110 (40398844) C TDR19C            DNA/hAT-Charlie        (63)    333     238  446380  
   252    7.3  9.8  0.0  chr12              8785077  8785117 (40397837) C Kolobok-N10C_DR   DNA/Kolobok           (291)     53       9  446382  
   646   12.1 14.1  4.8  chr12              8786005  8786195 (40396759) C EnSpm-N21_DR      DNA/CMC-EnSpm           (0)    479     272  446383  
   334    4.8  0.9  5.7  chr12              8786161  8786271 (40396683) + piggyBac-N5_DR    DNA/PiggyBac?          1143   1248   (888)  446384 *
   262   11.8  5.0  0.0  chr12              8786169  8786287 (40396667) + Merlin-2_DR       DNA/Merlin             9507   9631  (4290)  446385 *
   221    8.1  5.8  2.1  chr12              8786174  8786184 (40396770) C DNA-8-29_DR       DNA/hAT-Tip100         (83)    937     880  446386 *
   339    2.4  0.0  0.0  chr12              8786190  8786271 (40396683) C DNA8-10_DR        DNA/hAT-Ac           (2315)   1703    1622  446387 *
  1023   25.5 10.7  3.3  chr12              8786202  8786379 (40396575) + DNA9-3_DR         DNA/MULE-MuDR?         9441   9900  (1479)  446388  
   275    8.3  0.0  5.6  chr12              8786272  8786298 (40396656) + Helitron-1_DR     RC/Helitron            2575   2677 (23623)  446389 *
   221    8.1  5.8  2.1  chr12              8786299  8786311 (40396643) C DNA-8-29_DR       DNA/hAT-Tip100         (83)    879     795  446386  
  1261   14.6 29.3  0.0  chr12              8786380  8786666 (40396288) + HE1_DR1           SINE/tRNA-V-RTE           1    371    (31)  446390  
   774   13.1  8.0  4.4  chr12              8786664  8786862 (40396092) C EnSpm-N21_DR      DNA/CMC-EnSpm         (273)    206       1  446383 *
  1023   25.5 10.7  3.3  chr12              8786667  8786688 (40396266) + DNA9-3_DR         DNA/MULE-MuDR?         9901   9962  (1417)  446388  
  1630   14.4 17.5  3.2  chr12              8786946  8787333 (40395621) + HATN10B_DR        DNA/hAT-Ac               14    608     (0)  446391  
  2642   11.2 10.3  0.9  chr12              8788398  8788892 (40394062) C HATN13_DR         DNA/hAT-Ac              (0)   1119     579  446392  
  1558    9.8 19.1  1.1  chr12              8788893  8789212 (40393742) + HATN10_DR         DNA/hAT-Ac                1    377    (78)  446393  
   213   14.5  9.0  7.3  chr12              8789186  8789209 (40393745) C MuDR-2_DR         DNA/MULE-MuDR       (16173)   7760    7736  446394 *
  5514    1.6 20.7  0.8  chr12              8789210  8789969 (40392985) + hAT-N163C_DR      DNA/hAT-Charlie           1    910     (0)  446395  
   252    6.8  2.2  4.4  chr12              8789934  8789979 (40392975) C TDR19             DNA/hAT-Charlie       (168)    237     193  446396 *
   615    9.5  0.0  8.4  chr12              8789971  8790073 (40392881) + HATN10B_DR        DNA/hAT-Ac              514    608     (0)  446397  
  2131   11.5 20.3  0.2  chr12              8790074  8790488 (40392466) C HATN13_DR         DNA/hAT-Ac            (533)    586      88  446392  
   259   18.6  0.0  0.0  chr12              8790478  8790520 (40392434) + DNA2-16_DR        DNA                   14052  14094  (3957)  446398 *
   344   20.8  3.8 11.6  chr12              8790526  8790543 (40392411) + Merlin-1_DR       DNA/Merlin             8176   8322  (2205)  446399  
   493   18.8  5.7  5.0  chr12              8790544  8790683 (40392271) C EnSpm-N10_DR      DNA/CMC-EnSpm        (5556)   3752    3612  446400 *
   731   21.5  6.1 11.3  chr12              8790561  8790697 (40392257) C hAT-N127_DR       DNA/hAT-Charlie      (3193)   7123    7000  446401  
  1204   16.2  5.0  3.2  chr12              8790698  8790839 (40392115) + ANGEL             DNA/Kolobok               1    147   (162)  446402  
   341   26.1  0.6  8.8  chr12              8790840  8791010 (40391944) C EnSpm-N47B_DR     DNA/CMC-EnSpm?          (1)   1431    1274  446403  
   758   16.4  4.3 22.7  chr12              8791011  8791357 (40391597) + DNA-5-1_DR        DNA/hAT?                  2    296   (443)  446404  
   992   16.1 11.7  1.9  chr12              8791379  8791618 (40391336) + DNA-5-1B_DR       DNA/hAT-Tip100          451    713     (1)  446405  
  1374   11.2  1.9  0.5  chr12              8793272  8793486 (40389468) C DNA13TA1_DR       DNA/TcMar-Tc1          (76)    242      25  446406  
  2316   14.8  0.5  0.5  chr12              8793490  8793916 (40389038) + HATN1_DR          DNA/hAT                   1    427     (0)  446407  
   202   16.1  0.0  0.0  chr12              8793917  8793943 (40389011) C Helitron-2_DR     RC/Helitron         (15186)  12226   12200  446408 *
   905   20.4 24.0  3.0  chr12              8793940  8794293 (40388661) C DNA-N22_DR        DNA                     (9)    759     334  446409  
   300   18.5  0.0  1.9  chr12              8794300  8794354 (40388600) + hAT-31_DR         DNA/hAT-Ac                1     54  (3026)  446410  
   421   25.3 15.3  0.0  chr12              8794462  8794611 (40388343) + hAT-31_DR         DNA/hAT-Ac             1499   1671  (1409)  446411  
   367   16.4  1.4  1.4  chr12              8794630  8794703 (40388251) C DNA-X-10_DR       DNA                   (166)   1341    1268  446412  
   273   19.4  0.0  0.0  chr12              8794771  8794832 (40388122) + EnSpm-9_DR        DNA/CMC-EnSpm          1363   1424  (7196)  446413  
   215   17.8  0.0  4.4  chr12              8794906  8794952 (40388002) + hAT-N156_DR       DNA/hAT-Ac             1267   1311     (0)  446414  
   657   23.0  0.0  0.7  chr12              8794996  8795135 (40387819) C DNA-N22_DR        DNA                   (530)    238     100  446409  
  6000    6.7  0.5  0.2  chr12              8795147  8795930 (40387024) C DNA2-2_DR         DNA                     (0)    786       1  446415  
   661    9.5 17.2  0.0  chr12              8797457  8797572 (40385382) C DNA2-32B_DR       DNA/hAT                 (0)   1129     994  446416  
  2633   12.0  2.0  1.6  chr12              8797590  8798028 (40384926) C hAT-N40_DR        DNA/hAT-Ac            (250)   1063     623  446417  
   222   13.2  0.0  0.0  chr12              8798053  8798090 (40384864) + EnSpm-N27_DR      DNA/CMC-EnSpm           130    167     (6)  446418  
   634    7.3  4.1  2.0  chr12              8798276  8798373 (40384581) + hAT-N51_DR        DNA/hAT-Ac                1    100   (268)  446419  
  2528    8.3  3.4 12.1  chr12              8798374  8798840 (40384114) + hAT-N32B_DR       DNA/hAT-Charlie           1    431     (0)  446420  
  1303   14.3 10.3  0.0  chr12              8798841  8799087 (40383867) + hAT-N51_DR        DNA/hAT-Ac               96    368     (0)  446421  
   206   11.8  0.0  2.9  chr12              8799364  8799374 (40383580) + EnSpm-N10_DR      DNA/CMC-EnSpm          6802   6811  (2497)  446422  
  1194    6.4  0.0  0.0  chr12              8799375  8799531 (40383423) + LOOPERN6B_DR      DNA/Kolobok-T2?           1    157   (639)  446423  
   930    8.5  0.0 12.2  chr12              8799538  8799712 (40383242) + LOOPERN6B_DR      DNA/Kolobok-T2?         641    796     (0)  446424  
  4841    3.0  0.0  0.0  chr12              8799753  8800317 (40382637) C DNA2-16_DR        DNA                 (12634)   5417    4853  446425  
  2367    6.5  6.3  2.2  chr12              8801412  8801758 (40381196) + SINE2-3_DR        SINE/tRNA-V-RTE           8    368     (0)  446426  
   482   16.1  3.2  0.0  chr12              8801676  8801768 (40381186) + DNA-TA-4_DR       DNA/TcMar              4572   4667  (5128)  446427 *
   760   16.5  5.9  4.7  chr12              8801813  8802055 (40380899) C hAT-N126D_DR      DNA/hAT-Ac              (2)    419     194  446428  
   352   21.3  3.2  1.0  chr12              8802051  8802145 (40380809) + MuDR-1_DR         DNA/MULE-NOF?          2262   2358  (5055)  446429 *
   652   10.5 39.6  0.5  chr12              8802070  8802213 (40380741) + Kolobok-N2B_DR    DNA/Kolobok-T2           10    209   (981)  446430  
  4770    8.4 11.4  2.4  chr12              8802214  8802978 (40379976) + Kolobok-N2B_DR    DNA/Kolobok-T2          359   1190     (0)  446431  
   322   14.2 25.8  2.9  chr12              8802979  8803143 (40379811) C hAT-N126D_DR      DNA/hAT-Ac            (412)    202       1  446428  
   217   16.8  1.5  9.8  chr12              8803671  8803736 (40379218) + IS3EU-1_DR        DNA/IS3EU              3880   3940  (4764)  446432 *
   318   19.4  3.7  4.7  chr12              8803695  8803801 (40379153) + Dada-U1A_DR       DNA/Dada               5647   5752  (5227)  446433  
   902   15.4  4.6  4.6  chr12              8803802  8803998 (40378956) + SINE2-1_DR        SINE/tRNA                 2    198     (0)  446434  
   391   18.5 13.8  0.8  chr12              8803980  8804088 (40378866) + EnSpm-N13_DR      DNA/CMC-EnSpm         13602  13724  (8425)  446435 *
   573   17.4 22.8  0.5  chr12              8803993  8804154 (40378800) C ANGEL             DNA/Kolobok           (110)    199       2  446436  
  1874   12.2 12.4  2.2  chr12              8805050  8805453 (40377501) + Kolobok-N6_DR     DNA/Kolobok-T2?           1    444    (23)  446437  
   482   12.2 11.4  8.2  chr12              8805462  8805654 (40377300) + hAT-N111_DR       DNA/hAT-Ac              510    599   (503)  446438  
   889   17.0  5.3  2.2  chr12              8805659  8805679 (40377275) C ERV1-N1-I_DR      LTR/ERV1             (3721)   1796    1726  446439  
  1102    5.2  0.0  0.0  chr12              8805687  8805821 (40377133) C HE2_DR            SINE/tRNA-V-RTE         (0)    363     229  446440  
  1063    8.5  5.4  1.1  chr12              8805822  8805846 (40377108) C DNAX-23_DR        DNA                  (1420)  10349   10208  446441  
   889   17.0  5.3  2.2  chr12              8805847  8805882 (40377072) C ERV1-N1-I_DR      LTR/ERV1             (3721)   1725    1594  446439  
   345   19.1  9.1  0.0  chr12              8805858  8805967 (40376987) + hAT-N111_DR       DNA/hAT-Ac              951   1070    (32)  446442 *
   207   22.9  1.2 12.5  chr12              8806481  8806560 (40376394) + TDR8B             DNA/hAT-Ac              614    685   (278)  446443 *
   228   27.3  3.9  0.0  chr12              8806495  8806506 (40376448) + LOOPERN2_DR       DNA/Kolobok-T2          823    902   (473)  446444  
   300   13.8  7.7  0.0  chr12              8806507  8806571 (40376383) + DNA6-6_DR         DNA                    9913   9982  (1299)  446445  
   266   15.8  0.0  0.0  chr12              8806522  8806578 (40376376) C Rex1-31_DRe       LINE/Rex-Babar        (419)   3114    3058  446446 *
   216   20.6 13.7  0.0  chr12              8806579  8806594 (40376360) C DNA9TA1_DR        DNA/CMC-EnSpm        (1219)   2114    2032  446447  
  4658    3.8  0.0  0.0  chr12              8806784  8807338 (40375616) + Harbinger-8N1_DR  DNA/PIF-Harbinger         1    555     (0)  446448  
   264   17.0  0.0  1.9  chr12              8807291  8807344 (40375610) + DNA2-7_DR         DNA                    5507   5559  (4091)  446449 *
  1135    7.6 11.1  0.5  chr12              8808037  8808208 (40374746) C TDR8B             DNA/hAT-Ac              (0)    963     774  446450  
  1080   12.4  8.2  0.0  chr12              8808228  8808421 (40374533) C HATN6_DR          DNA/hAT-Ac            (728)    283      74  446451  
   449   17.5  0.0  3.5  chr12              8808441  8808529 (40374425) + hAT-N126D_DR      DNA/hAT-Ac              529    614     (0)  446452  
   987    9.9 22.4 14.9  chr12              8809477  8809878 (40373076) C DNA-5-8E_DR       DNA/hAT-hAT5           (11)    471       6  446453  
   555    9.8  6.5  0.0  chr12              8809932  8809966 (40372988) C hAT-N101_DR       DNA/hAT-Ac            (796)   1183    1143  446454  
 11433    2.2  0.8  0.1  chr12              8809967  8811309 (40371645) C DNA-5-5_DR        DNA/hAT                 (0)   1353       1  446455  
  1474   17.9 12.8  6.7  chr12              8813696  8814205 (40368749) C hAT-N126_DR       DNA/hAT-Ac              (0)    539       1  446456  
  1466   14.5  6.2  1.1  chr12              8814243  8814631 (40368323) C HATN10B_DR        DNA/hAT-Ac              (0)    608       6  446457  
  2603   14.6  3.2 13.3  chr12              8818362  8818855 (40364099) C hAT-N202_DR       DNA/hAT-Tip100        (956)    929     508  446458  
  3406    6.8  5.9  1.3  chr12              8818856  8819378 (40363576) C Mariner-N38_DR    DNA/TcMar-Tc1           (0)    547       1  446459  
  2776   12.1  9.0  2.3  chr12              8819379  8819461 (40363493) + EnSpm-N13_DR      DNA/CMC-EnSpm          7632   8277 (13872)  446460  
   209   20.0  0.0  2.2  chr12              8819718  8819763 (40363191) + DIRS-1-LTR_DR     LTR/Ngaro               341    385   (237)  446461 *
  1650    9.3  0.4  0.0  chr12              8819723  8819948 (40363006) + SINE2-4_DR        SINE/tRNA-V-RTE         143    369     (2)  446462  
  1480   13.9  1.4  4.7  chr12              8819949  8820008 (40362946) C Merlin-1_DR       DNA/Merlin           (5971)   4556    4280  446463  
  1275   11.8  2.1  0.0  chr12              8820997  8821183 (40361771) + SINE2-1B_DR       SINE/tRNA                 1    191     (7)  446464  
   362   24.0  2.0  0.0  chr12              8821264  8821281 (40361673) + Kolobok-2_DR      DNA/Kolobok-T2         3191   3220  (3480)  446465  
   397    3.2  0.0  0.0  chr12              8821282  8821344 (40361610) C Harbinger3_DR     DNA/PIF-Harbinger    (1491)   2108    2046  446466 *
  1090   14.1  8.9  0.6  chr12              8821292  8821703 (40361251) + Polinton-4_DR     DNA/Maverick          12319  12851  (7436)  446467  
   362   24.0  2.0  0.0  chr12              8821345  8821413 (40361541) + Kolobok-2_DR      DNA/Kolobok-T2         3221   3343  (3357)  446465 *
   891   16.6  1.5  0.1  chr12              8821467  8822166 (40360788) + (TGGA)n           Simple_repeat             1    710     (0)  446468  
   324   30.5  8.6  1.1  chr12              8821588  8821766 (40361188) C hAT-N22_DR        DNA/hAT-Ac            (567)   1171     625  446469 *
  1079   12.1  0.0  0.0  chr12              8821704  8821820 (40361134) + (TAGA)n           Simple_repeat             2    530     (0)  446470  
   863   25.2  0.8  0.0  chr12              8821767  8821997 (40360957) + (CGGA)n           Simple_repeat             1    232     (0)  446471 *
   324   30.5  8.6  1.1  chr12              8821998  8822056 (40360898) C hAT-N22_DR        DNA/hAT-Ac           (1114)    624     447  446469  
   387   17.6  1.1  7.3  chr12              8822057  8822246 (40360708) + (TGAA)n           Simple_repeat             2    180     (0)  446472  
   351   22.4  0.0  5.6  chr12              8822223  8822311 (40360643) + (CAGA)n           Simple_repeat             1    171    (48)  446473 *
   324   30.5  8.6  1.1  chr12              8822247  8822301 (40360653) C hAT-N22_DR        DNA/hAT-Ac            (567)    446     267  446469 *
   508   13.6  4.1  2.4  chr12              8822312  8822432 (40360522) C MOSAT_DR          Satellite             (858)   1229    1107  446474 *
   984    5.1  0.0  0.0  chr12              8822335  8822471 (40360483) C Ginger1-N1_DR     DNA/Ginger-1         (2234)    424     288  446475  
   410    5.6  0.0  1.4  chr12              8822410  8822482 (40360472) + Polinton-4_DR     DNA/Maverick          12544  12615  (7672)  446476 *
   351   22.4  0.0  5.6  chr12              8822433  8822455 (40360499) + (CAGA)n           Simple_repeat           172    219     (0)  446473 *
  1247   18.6  2.9  1.1  chr12              8823450  8823726 (40359228) + CryptonV-N3_DR    DNA/Crypton-V           922   1203 (19460)  446477  
   303    2.7  0.0  0.0  chr12              8823695  8823731 (40359223) C EnSpm-10_DR       DNA/CMC-EnSpm        (5834)    471     435  446478 *
   302    8.5  0.0  2.1  chr12              8823732  8823742 (40359212) C hAT-N64B_DR       DNA/hAT-Ac           (2645)   1154    1108  446479  
  1097   19.3 25.9  1.8  chr12              8824202  8824696 (40358258) C hAT-N126D_DR      DNA/hAT-Ac              (0)    614       3  446480  
  1892   12.8 12.6  1.1  chr12              8824920  8825315 (40357639) + LINEX-1_DR        Retroposon              364    804     (1)  446481  
   237   20.6 10.1  1.3  chr12              8825718  8825786 (40357168) C Kolobok-N11_DR    DNA/Kolobok-T2        (323)    148      74  446482  
   210   17.8  8.8  1.6  chr12              8825751  8825807 (40357147) + LOOPERN3B_DR      DNA/Kolobok-T2          941   1001    (48)  446483 *
  1767   18.3  6.6  2.5  chr12              8826061  8826441 (40356513) + Harbinger-N33_DR  DNA/PIF-Harbinger        50    445   (755)  446484  
   341   16.4  0.0  0.0  chr12              8826824  8826890 (40356064) C DNA2-13_DR        DNA                  (5475)    423     357  446485 *
  1020    8.3  0.0  0.6  chr12              8826843  8827023 (40355931) + (TAGA)n           Simple_repeat             1    180     (0)  446486 *
  1217    3.1  0.0  3.3  chr12              8827000  8827586 (40355368) + (TAGA)n           Simple_repeat             1    567     (0)  446486  
   751   24.0  9.3  3.6  chr12              8827024  8827560 (40355394) + Polinton-4_DR     DNA/Maverick          12321  12851  (7436)  446487 *
   248   27.9  0.0  0.0  chr12              8827467  8827512 (40355442) + hAT-13_DR         DNA/hAT-Tip100         2393   2506   (296)  446488 *
   377   19.3  0.0  0.0  chr12              8827513  8827595 (40355359) C MOSAT_DR          Satellite             (888)   1199    1117  446489  
  1713   16.8 22.6  7.4  chr12              8827597  8828270 (40354684) + Harbinger-N33_DR  DNA/PIF-Harbinger       432   1200     (0)  446490  
   676    9.4  0.0  1.0  chr12              8829196  8829292 (40353662) C DNA-X-6_DR        DNA                   (507)    826     731  446491  
   849    8.0  6.5  1.4  chr12              8829305  8829416 (40353538) C DNA-X-6_DR        DNA                   (831)    502     384  446491  
  4347    6.6  4.8  0.8  chr12              8829417  8830046 (40352908) + DNA-X-6_DR        DNA                       4    658   (675)  446492  
  3122    4.0 11.2  0.0  chr12              8830050  8830479 (40352475) + hAT-32N1B_DR      DNA/hAT-Charlie           1    478   (205)  446493 *
 11318    2.5  0.7  0.1  chr12              8830479  8831802 (40351152) + DNA-2-4_DR        DNA                      68   1399     (0)  446494  
  1710    2.4  0.0  0.0  chr12              8831803  8832006 (40350948) + hAT-32N1B_DR      DNA/hAT-Charlie         480    683     (0)  446495  
  1541   11.3 21.1  3.2  chr12              8832010  8832381 (40350573) + DNA-X-6_DR        DNA                     652   1088   (245)  446496  
  6583    4.6 18.0  0.2  chr12              8832382  8833362 (40349592) C HATN5_DR          DNA/hAT-Ac              (0)   1156       1  446497  
  1595    7.6  7.1  0.4  chr12              8833363  8833599 (40349355) + DNA-X-6_DR        DNA                    1081   1333     (0)  446498  
  1416    9.2  1.2  0.4  chr12              8833600  8833869 (40349085) C DNA-X-6_DR        DNA                   (941)    392       1  446491  
   987   13.3  0.0  1.9  chr12              8833887  8834047 (40348907) C DNA-5-5_DR        DNA/hAT              (1195)    158       1  446499  
  2623   11.3  7.5  1.0  chr12              8834355  8834810 (40348144) + Kolobok-N5_DR     DNA/Kolobok-T2?           1    485     (0)  446500  
   246   23.1  3.7  3.7  chr12              8834861  8834880 (40348074) C Merlin-1_DR       DNA/Merlin           (1083)   9444    9425  446501  
  2607    7.7  7.1  0.0  chr12              8834881  8835246 (40347708) + DNA-AT-1_DR       DNA                       1    392     (0)  446502  
   426   12.0 12.0  0.0  chr12              8836205  8836279 (40346675) + LOOPERN6B_DR      DNA/Kolobok-T2?           2     85   (711)  446503  
  2134   12.7  3.7  0.6  chr12              8836280  8836604 (40346350) C DNA-8-3_DR        DNA                     (0)   1163     829  446504  
  1511   12.6 15.3  2.1  chr12              8836608  8836895 (40346059) + hAT-N158_DR       DNA/hAT-Ac                1    327   (236)  446505  
  1001   12.1  2.5  2.5  chr12              8836896  8837056 (40345898) + DNA-8-23_DR       DNA/hAT                   1    161   (650)  446506  
   675   16.3 20.8  7.2  chr12              8837057  8837140 (40345814) C HATN11B_DR        DNA/hAT                 (0)    690     415  446507  
   278   21.1  0.0  6.2  chr12              8837067  8837152 (40345802) + Gypsy118-LTR_DR   LTR/Gypsy               442    522   (511)  446508 *
   224   27.1  0.0  2.7  chr12              8837085  8837160 (40345794) C ENSPM-6_DR        DNA/CMC-EnSpm       (18620)  13996   13923  446509 *
  8472    2.1  0.5  0.6  chr12              8837180  8838162 (40344792) + hAT-N30_DR        DNA/hAT-Ac                1    982     (0)  446510  
  1476    6.0  0.5  0.0  chr12              8838173  8838357 (40344597) + hAT-N158_DR       DNA/hAT-Ac              378    563     (0)  446511  
  1448   11.3  0.5  0.0  chr12              8838358  8838579 (40344375) C DNA-8-3_DR        DNA                   (330)    833     611  446504  
   249   22.3  2.4 10.3  chr12              8838580  8838704 (40344250) + hAT-N166_DR       DNA/hAT-hAT5              1    116   (424)  446512  
   897   15.5  0.5  9.3  chr12              8838799  8838997 (40343957) + DNA8-4_DR         DNA/hAT-Charlie         283    465  (1930)  446513  
   314    5.3 17.5  0.0  chr12              8839610  8839666 (40343288) + hAT-N91_DR        DNA/hAT-Ac                1     67   (288)  446514  
  1559    9.6  1.4  0.0  chr12              8839667  8839886 (40343068) C TC1DR3            DNA/TcMar-Tc1           (0)   1225    1003  446515  
  2649   13.3 19.5  0.0  chr12              8840016  8840532 (40342422) + TDR13C            DNA                       1    618    (62)  446516 *
  9378    0.8  0.3  0.1  chr12              8840532  8841593 (40341361) + hAT-N165B_DR      DNA/hAT-Ac                1   1064     (0)  446517  
   345    8.9  0.0  0.0  chr12              8841594  8841638 (40341316) + TDR13C            DNA                     610    654    (26)  446518  
   784   15.3  3.6  1.2  chr12              8841657  8841821 (40341133) + DNA11TA1B_DR      DNA/CMC-EnSpm            35    203     (0)  446519  
   875   11.4  4.6  2.6  chr12              8842478  8842630 (40340324) C HATN17_DR         DNA/hAT-Tip100       (1043)    504     349  446520 *
  1787    8.1  0.0  4.5  chr12              8842497  8842753 (40340201) C SINE2-4_DR        SINE/tRNA-V-RTE         (1)    370     125  446521  
   358   19.2  0.0  6.7  chr12              8842863  8842957 (40339997) C ENSPM-6_DR        DNA/CMC-EnSpm       (12946)  19670   19582  446522 *
  1616    8.8  0.5  0.0  chr12              8842873  8843088 (40339866) + DNA2-16_DR        DNA                   13833  14049  (4002)  446523  
   650   26.3  3.0  4.4  chr12              8842890  8843076 (40339878) + EnSpm-N40_DR      DNA/CMC-EnSpm          3216   3399  (1995)  446524 *
   322   28.3  1.0  0.0  chr12              8843077  8843175 (40339779) C hAT-N34B_DR       DNA/hAT-Ac              (0)    842     743  446525  
   220    3.7  0.0  0.0  chr12              8843261  8843287 (40339667) C hAT-N129_DR       DNA/hAT-Ac            (673)     91      65  446526 *
   259   12.9  9.4  2.9  chr12              8843275  8843286 (40339668) C IS3EU-4_DR        DNA/IS3EU            (5336)   9693    9626  446527  
   324   11.8  0.0  2.0  chr12              8843287  8843338 (40339616) C HATN13_DR         DNA/hAT-Ac              (0)   1119    1069  446528  
   405    7.5  0.0  0.0  chr12              8843339  8843391 (40339563) C HarbingerN4_DR    DNA/PIF-Harbinger       (1)    859     807  446529 *
  1226   10.2  5.0  2.9  chr12              8843386  8843586 (40339368) C HATN13_DR         DNA/hAT-Ac            (759)    360     156  446530  
  9352    4.4  6.6  1.2  chr12              8843587  8844851 (40338103) C DNA-8-1_DR        DNA/hAT-Ac              (0)   1332       1  446531  
   825   14.0  7.2  1.9  chr12              8844854  8845006 (40337948) C HATN13_DR         DNA/hAT-Ac            (958)    161       1  446532  
   489    7.1  2.9  0.0  chr12              8845007  8845076 (40337878) C hAT-N129_DR       DNA/hAT-Ac            (691)     73       2  446533  
   310   18.3 13.4  0.0  chr12              8845077  8845088 (40337866) C DNA-X-17_DR       DNA                  (1248)   1126    1034  446534  
  2888    6.4  1.6  3.0  chr12              8845175  8845607 (40337347) C HATN1_DR          DNA/hAT                 (0)    427       1  446535  
  2878   18.1 11.8  1.4  chr12              8846125  8846842 (40336112) + L1-82_DR          LINE/L1                4800   5591   (419)  446536  
   531   22.6  0.0  0.0  chr12              8846842  8846869 (40336085) C Helitron-N3B_DR   RC/Helitron          (1498)   5106    5079  446537 *
   830    4.6  6.4  0.0  chr12              8846870  8846978 (40335976) + DNA-5-6_DR        DNA/hAT                   1    116  (1113)  446538  
  4857    6.3  8.0  0.1  chr12              8846979  8847663 (40335291) + DNA-5-1_DR        DNA/hAT?                  1    739     (0)  446539  
   423    7.7  1.2  0.0  chr12              8847664  8847740 (40335214) + DNA-5-6_DR        DNA/hAT                 112    195   (958)  446540 *
  3275    7.4  8.0  0.0  chr12              8847729  8848188 (40334766) + DNA-5-6_DR        DNA/hAT                 733   1229     (0)  446541  
   291   28.6  5.9  1.4  chr12              8848189  8848242 (40334712) + Helitron-N3B_DR   RC/Helitron            5074   5133  (1471)  446542 *
   405   15.9 32.3  2.8  chr12              8848190  8848415 (40334539) + L1-82_DR          LINE/L1                5704   6000    (10)  446536  
  2093   13.8 15.3  0.4  chr12              8849082  8849518 (40333436) C DNA-TTAA-2_DR     DNA/PiggyBac?           (0)    669     168  446543  
  2037   15.3 15.4  1.0  chr12              8849538  8850044 (40332910) + HATN12_DR         DNA/hAT-Ac                1    579     (0)  446544  
   635   16.5  6.6  0.0  chr12              8850056  8850176 (40332778) C DNA-TTAA-2_DR     DNA/PiggyBac?         (540)    129       1  446543  
  1495    9.9  5.1  2.5  chr12              8850416  8850652 (40332302) + HarbingerN1_DR    DNA/PIF-Harbinger         1    243   (407)  446545  
  1314   19.6 31.7  1.6  chr12              8850420  8850984 (40331970) C EnSpm-N44_DR      DNA/CMC-EnSpm        (2331)   6321    5590  446546 *
  2184   10.0  7.3  0.8  chr12              8850647  8850990 (40331964) + DIRS-N2_DR        LTR/Ngaro              4127   4492  (1537)  446547  
   811   13.9  4.0  0.6  chr12              8851947  8852098 (40330856) C DNA-X-8_DR        DNA                     (0)    912     756  446548  
   737    6.7  0.9  1.9  chr12              8852118  8852224 (40330730) C DNA-X-8_DR        DNA                   (343)    569     464  446548 *
  1093   15.5  0.7 17.5  chr12              8852223  8852495 (40330459) C DNA-X-8_DR        DNA                   (677)    235       2  446548  
   345   19.8  3.3  1.1  chr12              8852500  8852591 (40330363) C DNA-X-8_DR        DNA                     (0)    912     819  446549  
   570   14.6  1.9  0.0  chr12              8852605  8852707 (40330247) C DNA-X-8_DR        DNA                   (220)    692     588  446549  
   509   16.9  3.0  7.8  chr12              8852705  8852839 (40330115) + hAT-N54_DR        DNA/hAT-Ac             1081   1209   (480)  446550 *
  1130   16.8  5.5  0.0  chr12              8852776  8852995 (40329959) C DNA-X-8_DR        DNA                   (680)    232       1  446549  
   919   17.4  0.4  8.8  chr12              8853039  8853271 (40329683) + ANGEL             DNA/Kolobok              95    309     (0)  446551  
   371   22.5  5.3  2.9  chr12              8853645  8853666 (40329288) C DNA-N33_DR        DNA                  (1012)    691     667  446552  
   626   18.2  1.5  3.7  chr12              8853667  8853802 (40329152) C ANGEL             DNA/hAT                 (0)    309     177  446553  
  6145    9.3 16.1  2.9  chr12              8853803  8854938 (40328016) C hAT-N57_DR        DNA/hAT-Ac              (1)   1285       4  446554  
   653   10.3 12.8  0.0  chr12              8854939  8855051 (40327903) C ANGEL             DNA/hAT               (126)    183      56  446553  
   291   25.8  9.6  3.0  chr12              8855577  8855732 (40327222) + HARBINGERN2C_DR   DNA/PIF-Harbinger         7    172   (771)  446555  
   954   12.3 10.8  1.9  chr12              8855854  8856093 (40326861) C Mariner-N38_DR    DNA/TcMar-Tc1          (13)    534     274  446556  
  4759    6.6  1.2  1.1  chr12              8856097  8856750 (40326204) + Harbinger-N31_DR  DNA/PIF-Harbinger        31    685     (0)  446557  
   880   13.5  8.7  9.5  chr12              8856759  8857044 (40325910) C L1-140_DR         LINE/L1               (188)   5350    5067  446558  
  4275   11.7  2.7  0.0  chr12              8857045  8857677 (40325277) C HarbingerN1_DR    DNA/PIF-Harbinger       (0)    650       1  446559  
   756    8.1  0.0  0.0  chr12              8857678  8857776 (40325178) C L1-140_DR         LINE/L1               (469)   5069    4971  446558  
   201   20.9  0.0  0.0  chr12              8859478  8859520 (40323434) + Kolobok-N7_DR     DNA/Kolobok-T2           31     73  (1103)  446560  
   203   23.5  0.0  4.7  chr12              8859540  8859606 (40323348) + Kolobok-N15_DR    DNA/Kolobok              18     81   (831)  446561  
   477   17.5  3.3  5.4  chr12              8859622  8859772 (40323182) + EnSpm-N21_DR      DNA/CMC-EnSpm             8    155   (324)  446562  
  3431    9.6  9.4  0.3  chr12              8859780  8860302 (40322652) C SINE3-1a          SINE/5S-Deu-L2          (0)    570       1  446563  
  1584   12.7  5.6  0.0  chr12              8860313  8860596 (40322358) + EnSpm-N21_DR      DNA/CMC-EnSpm           163    462    (17)  446564  
   825   12.8  7.4  0.0  chr12              8860641  8860789 (40322165) + Kolobok-N15_DR    DNA/Kolobok             147    306   (606)  446565  
   443   24.8  3.7  0.0  chr12              8860859  8860967 (40321987) C HarbingerN6_DR    DNA/PIF-Harbinger     (148)    245     133  446566  
  1411   15.3  5.4  4.0  chr12              8861271  8861721 (40321233) C Mariner-N31_DR    DNA/TcMar-Tc1           (3)    537       1  446567  
  2605    4.0  0.0  0.3  chr12              8861849  8862170 (40320784) + DNA8-4B_DR        DNA/hAT-Charlie           1    321     (0)  446568  
  3470    8.5  0.7  0.6  chr12              8862248  8862961 (40319993) + TDR2              DNA/TcMar-Tc1             1    935     (2)  446569  
   288    6.5  0.0  3.2  chr12              8863499  8863562 (40319392) C hAT-N36B_DR       DNA/hAT              (1141)    242     181  446570  
   248    3.4  1.7  0.0  chr12              8863514  8863572 (40319382) + hAT-N159_DR       DNA/hAT-Ac             1580   1639   (183)  446571 *
   943   21.3 16.2  0.5  chr12              8863833  8864172 (40318782) + DNA4-1B_DR        DNA/Sola-2                1    393   (221)  446572  
   448   14.5  0.0  0.0  chr12              8864179  8864254 (40318700) C DNA11TA1_DR       DNA/CMC-EnSpm          (10)    193     118  446573  
   478    2.6  0.0  0.0  chr12              8864301  8864413 (40318541) + (TTA)n            Simple_repeat             2    114     (0)  446574  
   225    5.8  0.0  0.0  chr12              8864370  8864421 (40318533) C ERV1-N7-I_DR      LTR/ERV1             (3172)   5396    5345  446575 *
   388   14.8 11.1  0.0  chr12              8864406  8864513 (40318441) + Rex1-20_DRe       LINE/Rex-Babar         3168   3287     (0)  446576  
   348   16.9  0.0  0.0  chr12              8864504  8864568 (40318386) C DNA11TA1B_DR      DNA/CMC-EnSpm          (80)    123      59  446577 *
  3280   11.4 26.8  2.4  chr12              8864572  8865396 (40317558) + DNA-8-30_DR       DNA/hAT-Ac                1   1022     (0)  446578  
  2023   14.2 15.7  0.4  chr12              8865493  8865888 (40317066) + DNA-3-6_DR        DNA/Zator?                1    456   (129)  446579  
   205   13.5  3.8  1.9  chr12              8865924  8865976 (40316978) + Helitron-2_DR     RC/Helitron            8307   8360 (19052)  446580  
   275   16.4  3.2  1.6  chr12              8867047  8867108 (40315846) + CryptonV-N4_DR    DNA/Crypton-V          8848   8910  (4583)  446581  
   213   17.9  0.0  0.0  chr12              8867082  8867120 (40315834) + DNA8-23_DR        DNA                    4711   4749  (1990)  446582 *
   456   13.2  1.3  0.0  chr12              8867098  8867173 (40315781) + Penelope-1_DR     LINE/Penelope          3780   3856   (590)  446583 *
   562    4.2  0.0  0.0  chr12              8867107  8867178 (40315776) + SINE2-4_DR        SINE/tRNA-V-RTE         297    368     (3)  446584  
   558    9.0  4.9  1.9  chr12              8867179  8867208 (40315746) C hAT-N167B_DR      DNA/hAT-Charlie       (257)   1316    1212  446585  
   393   18.1  0.0  9.4  chr12              8867209  8867234 (40315720) C CryptonV-N2_DR    DNA/Crypton-V         (952)  15686   15570  446586  
  6146   10.1  3.9  4.7  chr12              8868938  8869955 (40312999) + LOOPERN3_DR       DNA/Kolobok-T2            1   1011     (0)  446587  
  1244    7.1  0.0  0.0  chr12              8870144  8870298 (40312656) + SINE3-1           SINE/5S-Deu-L2          427    581     (9)  446588  
   729   14.2  3.1  0.0  chr12              8870324  8870450 (40312504) + DNA-2-29_DR       DNA                       1    131     (1)  446589  
   329   22.8  1.9  2.9  chr12              8870553  8870563 (40312391) C EnSpm-N11_DR      DNA/CMC-EnSpm        (1524)   3829    3727  446590  
   426   17.4  3.2  1.1  chr12              8870564  8870656 (40312298) C HE1_DR1           SINE/tRNA-V-RTE         (4)    398     304  446591  
   408   17.0  6.8  2.8  chr12              8870576  8870586 (40312368) C DNA-X-3_DR        DNA                  (1005)    469     438  446592 *
   408   17.0  6.8  2.8  chr12              8870657  8870678 (40312276) C DNA-X-3_DR        DNA                  (1005)    437     363  446592  
  2085    5.8 23.5  0.0  chr12              8871730  8872040 (40310914) C PROTOP1_DR        DNA/P                   (0)    384       1  446593  
   633   13.2  0.0  2.6  chr12              8872109  8872302 (40310652) C ZFERV-2-I_DR      LTR/ERV1             (9665)    899     711  446594 *
   950   16.3  3.0  0.0  chr12              8872133  8872334 (40310620) + EnSpm-N48B_DR     DNA/CMC-EnSpm          5247   5454  (1505)  446595  
   620   12.6  0.0  0.0  chr12              8872236  8872354 (40310600) C Ginger1-N1_DR     DNA/Ginger-1         (2266)    392     274  446596 *
   612   17.2  3.0  1.0  chr12              8872335  8872455 (40310499) C EnSpm-N42_DR      DNA/CMC-EnSpm         (485)    767     535  446597 *
   794   18.3  2.5  1.7  chr12              8872394  8872632 (40310322) + hAT-N91_DR        DNA/hAT-Ac              115    355     (0)  446598  
   399   17.2 10.3  3.0  chr12              8874081  8874206 (40308748) C DNA-N37_DR        DNA                     (0)    667     533  446599  
   380   22.1  0.0  0.0  chr12              8874206  8874300 (40308654) C EnSpm-N14_DR      DNA/CMC-EnSpm         (925)   3655    3561  446600 *
   328   18.9  2.7  0.9  chr12              8874208  8874319 (40308635) C ERV1-N3-I_DR      LTR/ERV1              (786)   3805    3692  446601 *
   659   25.0 12.3  5.3  chr12              8874220  8874519 (40308435) C Zisupton-6_DR     DNA/Zisupton        (12805)   9311    8992  446602 *
  4260   12.0  0.7  0.7  chr12              8874257  8874946 (40308008) C Merlin-1_DR       DNA/Merlin           (8289)   2238    1549  446603  
  2619   13.8  1.6 22.1  chr12              8874295  8875029 (40307925) + MuDR-2_DR         DNA/MULE-MuDR         15813  16424  (7509)  446604 *
   471   14.3  0.0 13.4  chr12              8874895  8875072 (40307882) C DNA-2-32_DR       DNA/CMC-EnSpm?       (3166)   5616    5460  446605 *
   917    8.6  4.3  0.0  chr12              8875044  8875183 (40307771) C DNA-X-3_DR        DNA                  (1325)    149       4  446592  
   208   19.6  0.0 11.3  chr12              8875272  8875340 (40307614) C BEL18-I_DR        LTR/Pao              (5697)    473     412  446606  
  2558   12.7  6.6  2.2  chr12              8875930  8876411 (40306543) C LOOPERN4B_DR      DNA/Kolobok-T2          (0)    503       1  446607  
   836   13.3  7.2 14.8  chr12              8876457  8876746 (40306208) C L1-100_DR         LINE/L1                 (6)   2991    2721  446608  
   352   22.6  5.7  3.0  chr12              8876679  8876870 (40306084) C Penelope-1_DR     LINE/Penelope         (296)   4150    3954  446609 *
   343   25.0  1.0  0.0  chr12              8876789  8876884 (40306070) + Helitron-N2_DR    RC/Helitron            1475   1571   (892)  446610 *
   233   27.8  5.1  2.5  chr12              8876798  8876915 (40306039) + P-1_DR            DNA/P                  7529   7649  (2319)  446611 *
   792   17.2  3.6  3.0  chr12              8876849  8877016 (40305938) C L1-100_DR         LINE/L1               (225)   2772    2604  446612  
   200   21.4  4.8  5.8  chr12              8876993  8877096 (40305858) + DIRS-4N1_DR       LTR/Ngaro              1032   1134  (3328)  446613 *
   345   17.4 12.0  4.3  chr12              8877578  8877685 (40305269) C CR1-54_DR         LINE/L2               (275)    528     413  446614  
  2636    6.7  9.3  0.2  chr12              8877688  8878063 (40304891) + piggyBac-N5B_DR   DNA/PiggyBac?             1    410  (1328)  446615  
  1423   13.1  1.5  4.3  chr12              8878051  8878314 (40304640) C Copia-11F_DR-LTR  LTR/Gypsy?            (161)    284      28  446616 *
   423   15.3  4.0  2.0  chr12              8878308  8878407 (40304547) C Copia-11K_DR-LTR  LTR/Gypsy?            (291)    207     106  446617 *
   751    4.4  0.0  0.0  chr12              8878321  8878410 (40304544) + Copia-11F_DR-LTR  LTR/Gypsy?              257    346    (99)  446618  
   508   15.7  0.0  1.1  chr12              8878408  8878497 (40304457) C hAT-N203_DR       DNA/hAT-Tip100       (2093)   3448    3360  446619 *
  1871   12.3 22.1  3.4  chr12              8878498  8879123 (40303831) + TDR8B             DNA/hAT-Ac                1    963     (0)  446620  
  4449   14.1  3.9  0.9  chr12              8879124  8879901 (40303053) C MuDR-N1_DR        DNA/MULE-MuDR          (80)    816      16  446621  
  9671    3.3  0.2  0.2  chr12              8879916  8881059 (40301895) C Harbinger3N_DR    DNA/PIF-Harbinger       (0)   1144       1  446622  
   648    6.1  0.0 18.6  chr12              8881060  8881179 (40301775) + Copia-11F_DR-LTR  LTR/Gypsy?              345    445     (0)  446623  
   232   27.3  1.1  2.2  chr12              8882357  8882446 (40300508) + (TGGA)n           Simple_repeat             3     91     (0)  446624  
   218   30.1  0.9  2.6  chr12              8882447  8882472 (40300482) C Ginger1-N1_DR     DNA/Ginger-1         (2277)    381     268  446625  
  1416   15.4  9.5  5.5  chr12              8882743  8882759 (40300195) C Helitron-2_DR     RC/Helitron         (15964)  11448   11327  446626  
  1682   11.7 10.3  0.0  chr12              8882760  8883032 (40299922) C TDR4              DNA                     (0)    301       1  446627  
  1416   15.4  9.5  5.5  chr12              8883033  8883057 (40299897) C Helitron-2_DR     RC/Helitron         (15964)  11326   11122  446626  
   474   21.9  7.6  1.6  chr12              8883058  8883239 (40299715) C Mariner-10_DR     DNA/TcMar-Tc1         (282)   1332    1067  446628 *
  2602    4.5  0.0  3.6  chr12              8883219  8883567 (40299387) + HE2_DR            SINE/tRNA-V-RTE          25    361     (2)  446629  
   470    5.5  2.7  1.3  chr12              8883502  8883575 (40299379) C TDR9              DNA                     (0)    208     134  446630 *
   211   25.6  4.4  4.4  chr12              8883503  8883592 (40299362) + DNA-2-32_DR       DNA/CMC-EnSpm?         2665   2754  (6028)  446631 *
   204   29.6  1.4  1.4  chr12              8883646  8883717 (40299237) C Mariner-12_DR     DNA/TcMar-Tc1         (583)   1031     960  446632  
   257   12.5  6.2  0.0  chr12              8884167  8884214 (40298740) + piggyBac-N9_DR    DNA/PiggyBac            804    854   (337)  446633  
  5164    4.1  9.2  0.3  chr12              8884235  8884921 (40298033) + REX1-2_DR         LINE/Rex-Babar         2613   3360     (2)  446634  
  1710    7.5  1.2  1.2  chr12              8884943  8885198 (40297756) + Tx1-14_DR         LINE/L1-Tx1            3954   4209   (907)  446635  
  3426    6.5  1.7  6.4  chr12              8885199  8885733 (40297221) + Mariner-N23_DRe   DNA/TcMar-ISRm11          1    511   (520)  446636  
  2877    6.4  3.7  6.1  chr12              8885734  8886167 (40296787) + hAT-N47_DR        DNA/hAT-Tip100            1    424     (0)  446637  
   214   29.5  0.0  8.5  chr12              8886096  8886184 (40296770) C DIRS-8_DR         LTR/Ngaro            (4291)   2330    2249  446638 *
  3384    6.7  7.3  0.6  chr12              8886168  8886662 (40296292) + Mariner-N23_DRe   DNA/TcMar-ISRm11        504   1031     (0)  446639  
  5473   10.4  1.2  0.5  chr12              8886663  8887542 (40295412) + Tx1-14_DR         LINE/L1-Tx1            4208   5094    (22)  446640  
   211   18.8  6.2  0.0  chr12              8887894  8887957 (40294997) C Dada-U1A_DR       DNA/Dada             (7197)   3782    3715  446641 *
   289   18.1 18.8  1.7  chr12              8887910  8888010 (40294944) C EnSpm-N13_DR      DNA/CMC-EnSpm       (14110)   8039    7922  446642 *
   414   10.9 26.1  0.7  chr12              8887924  8888034 (40294920) + CryptonV-3_DR     DNA/Crypton-V          1035   1173 (22280)  446643  
   288   18.2 24.2  3.9  chr12              8887928  8887994 (40294960) + DNAX-25B_DR       DNA/Zisupton           1996   2227  (1311)  446644 *
   289   18.6 21.3  2.7  chr12              8887995  8888121 (40294833) C Mariner-6_DR      DNA/TcMar-Tc1        (1341)    288     139  446645  
   262   23.4 14.6  5.1  chr12              8889070  8889213 (40293741) C hAT-N53B_DR       DNA/hAT-Ac           (1772)   2405    2249  446646  
   236   27.9  1.6 17.7  chr12              8889072  8889254 (40293700) + hAT-N53B_DR       DNA/hAT-Ac             2078   2235  (1942)  446647 *
   929   13.4 20.4  0.0  chr12              8889109  8889294 (40293660) C DNA-2-2_DR        DNA                   (183)    224       1  446648  
  7687    6.3  5.8  2.7  chr12              8889356  8890600 (40292354) C Sola2-N1_DR       DNA/Sola-2              (1)   1283       2  446649  
   575   24.7  4.7  8.5  chr12              8890880  8890911 (40292043) C EnSpm-N1_DR       DNA/CMC-EnSpm        (1561)    969     947  446650  
  1137   15.9 11.2  0.3  chr12              8890912  8891169 (40291785) C ANGEL             DNA/Kolobok             (0)    309      24  446651  
   307   19.5  8.3  2.2  chr12              8891722  8891805 (40291149) + TE-X-13_DR        Unknown                1103   1191  (1234)  446652  
   267   22.1  0.0 11.5  chr12              8891732  8891813 (40291141) + IS3EU-1_DR        DNA/IS3EU              3904   3976  (4728)  446653 *
  1385   16.2  6.4  1.9  chr12              8891814  8892109 (40290845) + ANGEL             DNA/Kolobok               1    309     (0)  446654  
   515   26.8  4.0  3.2  chr12              8892110  8892135 (40290819) + EnSpm-N13_DR      DNA/CMC-EnSpm         13813  13840  (8309)  446655  
   267   26.4  0.0  0.0  chr12              8892089  8892160 (40290794) C hAT-N127_DR       DNA/hAT-Charlie      (3382)   6934    6863  446656 *
   343   11.8  0.0  0.0  chr12              8892110  8892160 (40290794) C ANGEL             DNA/Kolobok            (86)    223     173  446657  
   226   20.0  3.3  0.0  chr12              8892120  8892179 (40290775) + Helitron-2_DR     RC/Helitron           12519  12580 (14832)  446658 *
   271   22.1  0.0  2.9  chr12              8892161  8892171 (40290783) + EnSpm-17_DR       DNA/CMC-EnSpm          3277   3344  (5932)  446659 *
  9154    5.2  5.0  0.5  chr12              8892164  8893359 (40289595) + TZF28B            DNA/TcMar-Tc1            48   1297   (317)  446660  
  1218   14.5  4.4 12.7  chr12              8893389  8893728 (40289226) C hAT-N130_DR       DNA/hAT-Ac              (2)    419     105  446661  
   272    3.9  0.0  0.8  chr12              8893707  8893743 (40289211) C HATN12B_DR        DNA/hAT-Ac            (588)     35       1  446662 *
   945   11.1  7.8  0.0  chr12              8893927  8894079 (40288875) C TDR12             DNA                     (1)    241      77  446663  
   781   12.2  3.2  0.8  chr12              8894229  8894352 (40288602) + DNA-TTAA-2_DR     DNA                       1    127   (542)  446664  
   994   11.3  7.5  2.9  chr12              8894380  8894579 (40288375) C EnSpm-N13_DR      DNA/CMC-EnSpm       (16808)   5341    5133  446665  
   229   10.6  2.1  0.0  chr12              8894542  8894588 (40288366) + EnSpm-N13_DR      DNA/CMC-EnSpm          5303   5350 (16799)  446666 *
  1110   11.7  4.5  1.0  chr12              8894577  8894775 (40288179) C ANGEL             DNA/Kolobok           (103)    206       1  446667  
   501   23.4  4.0  8.8  chr12              8894776  8894808 (40288146) + EnSpm-7_DR        DNA/CMC-EnSpm          9429   9451  (1583)  446668  
  4581    8.3  1.9  1.2  chr12              8894824  8895472 (40287482) C TDR2              DNA/TcMar-Tc1           (9)    928     276  446669  
  1843   14.7  0.9  0.3  chr12              8895470  8895825 (40287129) C EnSpm-N7_DR       DNA/CMC-EnSpm         (236)   2003    1713  446670 *
   494   11.6  0.0  0.9  chr12              8895798  8895910 (40287044) C Helitron-N3B_DR   RC/Helitron          (4102)   2502    2391  446671 *
   340   26.9  1.3  0.6  chr12              8895801  8895957 (40286997) + Zisupton-6_DR     DNA/Zisupton           8375   8532 (13584)  446672 *
   797    5.6  0.8  1.6  chr12              8895819  8895945 (40287009) C DNA-2-32_DR       DNA/CMC-EnSpm?       (3167)   5615    5490  446673  
   266   19.6  0.6 12.6  chr12              8895882  8896050 (40286904) + DNA2-7_DR         DNA                    2619   2769  (6881)  446674 *
   701    8.4  1.1  0.0  chr12              8895946  8895996 (40286958) + (TA)n             Simple_repeat             1    180     (0)  446675  
   496   24.8  1.4  3.9  chr12              8895997  8896028 (40286926) C Zisupton-6_DR     DNA/Zisupton        (13565)   8551    8347  446676  
  4834    3.2  0.0  0.5  chr12              8897138  8897710 (40285244) + SINE3-1a          SINE/5S-Deu-L2            1    570     (0)  446677  
   304   15.1  0.0  1.4  chr12              8897648  8897721 (40285233) + L2-56_DR          LINE/L2                1174   1246     (6)  446678 *
   239    9.5  0.0  4.8  chr12              8897751  8897794 (40285160) C DNA8-10_DR        DNA/hAT-Ac           (1938)   2080    2039  446679  
   763   22.1  0.0  0.6  chr12              8897799  8897966 (40284988) C SAT-18_DR         Satellite             (948)   2517    2351  446680  
   273    7.3  0.0  2.4  chr12              8897959  8898000 (40284954) C EnSpm-N44_DR      DNA/CMC-EnSpm        (3140)   5512    5472  446681 *
   516   13.5 13.5  0.0  chr12              8897964  8898059 (40284895) C SINE2-4_DR        SINE/tRNA-V-RTE       (208)    163      55  446682  
   490   15.5 11.5  4.6  chr12              8897966  8898087 (40284867) + EnSpm-15_DR       DNA/CMC-EnSpm          9201   9330  (2124)  446683 *
   205   15.6  6.7  0.0  chr12              8898064  8898108 (40284846) C EnSpm-N26B_DR     DNA/CMC-EnSpm         (173)     48       1  446684 *
  1113   11.3  4.6  1.5  chr12              8898273  8898469 (40284485) C DNA11TA1_DR       DNA/CMC-EnSpm           (0)    203       1  446685  
   238   28.8  0.0  1.4  chr12              8898928  8898944 (40284010) + Polinton-1_DR     DNA/Maverick          17561  17631   (852)  446686  
   253   13.2  0.0  3.8  chr12              8898945  8898999 (40283955) C EnSpm-9_DR        DNA/CMC-EnSpm        (7552)   1068    1016  446687  
   253    7.1  0.0  0.0  chr12              8898960  8899001 (40283953) C hAT-N48B_DR       DNA/hAT-Ac            (722)   1418    1377  446688  
   217   10.5  0.0  0.0  chr12              8898969  8899006 (40283948) C DNA6-4_DR         DNA                  (1384)   2155    2118  446689 *
  5506   22.9  4.1  9.6  chr12              8899405  8901418 (40281536) C SAT-18_DR         Satellite             (681)   2784     873  446690  
  1881   17.6 22.6  1.4  chr12              8901274  8901861 (40281093) C TDR13D            DNA                    (34)    728      18  446691 *
   358   20.7 24.0  0.0  chr12              8901900  8902020 (40280934) + DNA-3-5_DR        DNA/PIF-Harbinger         7    156   (918)  446692  
   716   12.3 18.6  0.5  chr12              8902099  8902270 (40280684) C DNA11TA1_DR       DNA/CMC-EnSpm           (0)    203       1  446693  
   481   12.0  1.3  0.0  chr12              8902357  8902493 (40280461) C piggyBac-N9_DR    DNA/PiggyBac          (113)   1078     849  446694  
   990   12.0  2.1  0.5  chr12              8902494  8902686 (40280268) C DNA-TA-2_DR       DNA/CMC-EnSpm           (0)    196       1  446695  
   795   15.4 13.0  1.5  chr12              8902687  8902869 (40280085) + piggyBac-N9_DR    DNA/PiggyBac            475    678   (513)  446696  
  4275    5.2  9.7  2.1  chr12              8902870  8903562 (40279392) C hAT-N75_DR        DNA/hAT-Charlie         (0)   1327     584  446697  
  2494    5.8  6.5  1.6  chr12              8903565  8903915 (40279039) C SINE2-3_DR        SINE/tRNA-V-RTE         (0)    368       1  446698  
  3930    7.7  0.9  0.6  chr12              8903945  8904479 (40278475) C hAT-N75_DR        DNA/hAT-Charlie       (744)    583      47  446697  
  3559   11.5  6.4  1.0  chr12              8904514  8905103 (40277851) C piggyBac-N9_DR    DNA/PiggyBac          (511)    680      59  446694  
   211   17.9  0.0  0.0  chr12              8905079  8905117 (40277837) C DNA8-4A_DR        DNA/hAT-Charlie       (772)    147     109  446699 *
   851   21.1  0.8  2.5  chr12              8905114  8905356 (40277598) + Merlin-N3_DR      DNA/Merlin               15    253     (2)  446700  
   568   18.4 19.2  4.0  chr12              8905862  8906059 (40276895) C ANGEL             DNA/Kolobok             (0)    309      83  446701  
   205   13.1 10.8  5.9  chr12              8905890  8905914 (40277040) C DNA6-1_DR         DNA/hAT-hAT5          (426)    720     656  446702 *
  1746   18.6  3.0  4.6  chr12              8905978  8906377 (40276577) C TDR17B            DNA/Sola-1            (706)    840     447  446703 *
  2077   12.3  2.8  0.0  chr12              8906060  8906377 (40276577) + HE1_DR1           SINE/tRNA-V-RTE          11    337    (65)  446704  
  1600   23.8  1.9 18.7  chr12              8906378  8906892 (40276062) C Merlin-1_DR       DNA/Merlin           (5836)   4691    3977  446705 *
  2783    6.3  1.4  1.6  chr12              8906758  8907126 (40275828) C SINE2-3_DR        SINE/tRNA-V-RTE         (0)    368       1  446706  
   429   18.4  0.0  3.2  chr12              8907149  8907277 (40275677) + hAT-N166_DR       DNA/hAT-hAT5            195    319   (221)  446707 *
  1741   17.2  9.4 11.7  chr12              8907264  8907918 (40275036) + hAT-N171_DR       DNA/hAT-hAT5             22    663    (99)  446708  
  8792    6.5  4.0  0.3  chr12              8907919  8909082 (40273872) + Harbinger-4N1C_DR DNA/PIF-Harbinger         1   1206     (0)  446709  
   845    3.9  0.0  0.0  chr12              8909083  8909184 (40273770) + hAT-N171_DR       DNA/hAT-hAT5            661    762     (0)  446710  
   261   21.9  6.0  1.1  chr12              8909118  8909200 (40273754) + SAT-26_DR         Satellite              3249   3335   (548)  446711 *
   274   10.3  0.0  0.0  chr12              8910204  8910242 (40272712) C hAT-N50B_DR       DNA/hAT-Ac              (0)    748     710  446712  
   236   10.0 20.0  0.0  chr12              8910239  8910278 (40272676) + L1-56_DR          LINE/L1                4354   4401   (581)  446713 *
  2807   10.6 14.5  0.2  chr12              8910684  8911172 (40271782) + TDR23             DNA                     472   1030   (117)  446714  
  8842    1.7  2.8  0.2  chr12              8911173  8912228 (40270726) C HARBINGERN3B_DR   DNA/PIF-Harbinger       (0)   1084       1  446715  
   869    8.1  0.0  0.0  chr12              8912229  8912346 (40270608) + TDR23             DNA                    1030   1147     (0)  446716  
   205   28.4  2.7  0.0  chr12              8912347  8912419 (40270535) + hAT-N125_DR       DNA/hAT-Ac             1122   1196     (0)  446717  
  1222   18.9  0.7  3.6  chr12              8913169  8913217 (40269737) + DNA8-10_DR        DNA/hAT-Ac             3457   3497   (521)  446718  
  1795   10.8  2.2  0.0  chr12              8913218  8913485 (40269469) + HE1_DR1           SINE/tRNA-V-RTE           2    275   (127)  446719  
  1298   17.2  8.6  5.5  chr12              8913223  8913524 (40269430) + DNA9-3_DR         DNA/MULE-MuDR?         9630   9940  (1439)  446720 *
   243   22.6  0.0  0.0  chr12              8913485  8913546 (40269408) + Helitron-2_DR     RC/Helitron           23333  23394  (4018)  446721 *
   219   19.5 10.2  1.0  chr12              8913547  8913570 (40269384) + DNA7-N1_DR        DNA/Zisupton           4776   4869  (5548)  446722 *
   424   14.9  6.3  1.0  chr12              8913565  8913659 (40269295) C DNAX-16_DR        DNA                    (74)    349     250  446723 *
   633    8.8  3.9  0.9  chr12              8913654  8913756 (40269198) + Helitron-N3_DR    RC/Helitron            1535   1640  (1376)  446724 *
  1731    5.7  0.8  0.4  chr12              8913750  8913997 (40268957) + Mariner-N38_DR    DNA/TcMar-Tc1           296    544     (3)  446725  
   270   21.4  3.1  7.6  chr12              8913917  8914012 (40268942) + Dada-U1A_DR       DNA/Dada               3802   3893  (7086)  446726 *
   276   23.1  0.0  0.0  chr12              8913996  8914060 (40268894) C DNAX-16_DR        DNA                   (199)    224     160  446723  
  4253    8.1  3.9  1.5  chr12              8914140  8914782 (40268172) + TC1DR2            DNA/TcMar-Tc1             1    658   (218)  446727  
   271    2.7  2.7  0.0  chr12              8914753  8914789 (40268165) C TC1DR2            DNA/TcMar-Tc1         (813)     63      26  446728 *
   234   10.4 18.8  0.0  chr12              8915621  8915668 (40267286) C Harbinger-N31B_DR DNA/PIF-Harbinger       (1)    680     624  446729 *
  2732   13.3 29.9  0.0  chr12              8915667  8916311 (40266643) C L2-3_DRe          LINE/L2                 (7)   5061    4224  446730  
   503   21.1  9.7  0.0  chr12              8916297  8916441 (40266513) C Harbinger-N31B_DR DNA/PIF-Harbinger      (66)    615     477  446729 *
  4083   17.9  7.4  4.2  chr12              8916442  8917452 (40265502) C DNA-N4_DR         DNA                     (0)   1042       1  446731  
   443   22.4  9.5  9.5  chr12              8917453  8917620 (40265334) C Harbinger-N31B_DR DNA/PIF-Harbinger     (201)    480     313  446729  
   366   23.7  1.3  7.5  chr12              8917605  8917621 (40265333) + CryptonV-N5_DR    DNA/Crypton-V         13643  13650 (10887)  446732 *
   922    9.7  0.7  2.0  chr12              8917622  8917759 (40265195) + DNA-5-8F_DR       DNA/hAT-hAT5              3    138   (332)  446733  
  3318   11.1 13.0  0.3  chr12              8917760  8918336 (40264618) C HarbingerN1_DR    DNA/PIF-Harbinger       (0)    650       1  446734  
  1696    8.3 10.2  3.9  chr12              8918337  8918650 (40264304) + DNA-5-8F_DR       DNA/hAT-hAT5            138    470     (0)  446735  
   275   18.2  0.0  0.0  chr12              8918603  8918657 (40264297) + EnSpm-N10_DR      DNA/CMC-EnSpm          7841   7895  (1413)  446736 *
  1342   13.1 15.6  0.6  chr12              8918651  8918926 (40264028) C Harbinger-N31B_DR DNA/PIF-Harbinger     (364)    317       1  446729  
   251   26.2  4.7  3.7  chr12              8918833  8918939 (40264015) C CryptonV-1_DR     DNA/Crypton-V         (508)  17365   17258  446737 *
   335   22.6 10.8  1.8  chr12              8919171  8919310 (40263644) + Mariner-N7_DR     DNA/TcMar                 1    149    (80)  446738  
  1691   14.7 14.4  0.0  chr12              8919317  8919584 (40263370) + HE1_DR1           SINE/tRNA-V-RTE           1    315    (87)  446739  
   278   15.2  7.6  0.0  chr12              8919585  8919650 (40263304) C TDR9              DNA                     (0)    208     138  446740  
   368   25.0 12.4  0.6  chr12              8919814  8919966 (40262988) + ANGEL             DNA/Kolobok               6    176   (133)  446741  
   305   13.9 20.3  2.2  chr12              8920008  8920125 (40262829) C ASAT_CY           Satellite              (98)    164      26  446742  
   641   20.4  1.2  2.5  chr12              8920147  8920307 (40262647) + DNA11TA1B_DR      DNA/CMC-EnSpm             1    159    (44)  446743  
  2612   10.3  3.6  3.1  chr12              8920326  8920849 (40262105) C DNA8-4A_DR        DNA/hAT-Charlie         (0)    919      36  446744  
   231    5.6  8.3  0.0  chr12              8920829  8920864 (40262090) C DNA8-4C_DR        DNA/hAT-Charlie      (1222)     39       1  446745 *
  1879   12.2 15.9  0.7  chr12              8920872  8921242 (40261712) C TDR13             DNA                    (29)    743     317  446746  
  1470    9.8  1.9  0.0  chr12              8921237  8921450 (40261504) + Mariner-N7_DR     DNA/TcMar                44    261     (0)  446747 *
  1190   16.8  8.1  4.2  chr12              8922372  8922415 (40260539) + hAT-N137_DR       DNA/hAT-Ac             2299   2579   (990)  446748  
  1370   11.9  8.4  0.4  chr12              8922416  8922642 (40260312) C TDR17B            DNA/Sola-1            (771)    775     531  446749  
  2854    7.5  5.7  0.0  chr12              8922659  8923043 (40259911) C DNA-2-2_DR        DNA                     (0)    407       1  446750  
   280   23.3  2.2  1.1  chr12              8923044  8923076 (40259878) + DNA2-14_DR        DNA                    4909   4942  (2680)  446751  
   215   17.8  0.0  0.0  chr12              8923184  8923218 (40259736) + DNA-2-32_DR       DNA/CMC-EnSpm?         3780   3814  (4968)  446752  
  3827    9.2  2.3  0.0  chr12              8923219  8923740 (40259214) C DNA-3-2_DR        DNA                     (0)    973     440  446753  
  1484   10.2  4.9  0.0  chr12              8923735  8923959 (40258995) C DNA-3-2_DR        DNA                   (733)    240       5  446753 *
   372   20.6  3.7  3.7  chr12              8923841  8923976 (40258978) C EnSpm-N39C_DR     DNA/CMC-EnSpm?       (2359)   1234    1099  446754 *
  1265   16.2 13.6  0.7  chr12              8923962  8924233 (40258721) C DIRS-1E-LTR_DR    LTR/Ngaro             (178)    512     206  446755  
   236   11.5 26.9  0.0  chr12              8924234  8924285 (40258669) + ANGEL             DNA/Kolobok               3     68   (241)  446756  
   312    2.6  0.0  0.0  chr12              8924347  8924384 (40258570) + ANGEL             DNA/Kolobok             189    226    (83)  446757  
   279    8.3 14.6  0.0  chr12              8924780  8924827 (40258127) C Merlin-N3_DR      DNA/Merlin              (0)    255     201  446758 *
  1926   12.7 11.0  1.4  chr12              8924826  8925224 (40257730) C TDR24             DNA                     (7)    437       1  446759  
   603    7.7  2.2  0.0  chr12              8925225  8925307 (40257647) C Merlin-N3_DR      DNA/Merlin             (63)    192     108  446758  
  3135    7.2  9.6  0.0  chr12              8925329  8925827 (40257127) + Mariner-N38_DR    DNA/TcMar-Tc1             1    547     (0)  446760  
   291    6.7  0.0  2.2  chr12              8925917  8925962 (40256992) C EnSpm-N26B_DR     DNA/CMC-EnSpm         (175)     46       2  446761  
   345   17.2  0.0 31.1  chr12              8925963  8926096 (40256858) C Merlin-N3_DR      DNA/Merlin            (153)    102       1  446758  
   217   30.3  1.1  0.0  chr12              8926019  8926107 (40256847) C hAT-N133_DR       DNA/hAT-Ac            (431)    192     103  446762 *
   215   16.4 11.9  3.7  chr12              8926040  8926140 (40256814) + Dada-U1A_DR       DNA/Dada               5632   5740  (5239)  446763 *
   223   18.2 22.7  0.0  chr12              8926098  8926185 (40256769) C ANGEL             DNA/Kolobok            (70)    239     132  446764  
   278   16.4  5.7  4.2  chr12              8926189  8926258 (40256696) + Harbinger-N31B_DR DNA/PIF-Harbinger         1     71   (610)  446765 *
   672   18.0  9.8  0.5  chr12              8926244  8926427 (40256527) + EnSpm-N4B_DR      DNA/CMC-EnSpm?           20    220     (0)  446766  
   649   23.2 12.3 14.6  chr12              8926455  8926852 (40256102) C EnSpm-N23_DR      DNA/CMC-EnSpm          (34)    604     215  446767  
   348   16.9  1.4  0.0  chr12              8926860  8926930 (40256024) C EnSpm-N23_DR      DNA/CMC-EnSpm         (559)     79       8  446767  
   977   20.2  3.8  3.4  chr12              8926933  8927174 (40255780) + Harbinger-N31B_DR DNA/PIF-Harbinger        62    304   (377)  446768  
   916   17.8  5.7  6.1  chr12              8927175  8927438 (40255516) + Harbinger-3N2_DR  DNA/PIF-Harbinger         2    264     (8)  446769  
   759   16.7 16.7  0.0  chr12              8927443  8927622 (40255332) + Harbinger-N31B_DR DNA/PIF-Harbinger       293    502   (179)  446770  
  1061   13.9 17.8  9.0  chr12              8927858  8928206 (40254748) C DNAX-19_DR        DNA                     (9)    430      54  446771  
   242   22.6  5.6  5.6  chr12              8928400  8928507 (40254447) + hAT-N170_DR       DNA/Merlin              109    216     (0)  446772  
   384   18.4 17.4  1.8  chr12              8928543  8928686 (40254268) C EnSpm-N27B_DR     DNA/CMC-EnSpm           (7)    166       1  446773  
   623   13.1  2.2  5.3  chr12              8928778  8928914 (40254040) + Kolobok-N1_DR     DNA/Kolobok-T2?         114    246   (553)  446774 *
   719   16.9  9.6  2.6  chr12              8928908  8929053 (40253901) C Kolobok-N1_DR     DNA/Kolobok-T2?       (342)    457     302  446775  
  4143    8.8  0.8  0.7  chr12              8929054  8929646 (40253308) + Tc1-4_DR          DNA/TcMar-Tc1             1    594   (978)  446776  
   238   19.3 10.8  0.9  chr12              8929900  8929930 (40253024) + Zisupton-7_DR     DNA/Zisupton          11492  11548  (5534)  446777  
   253   16.3  0.0  2.0  chr12              8929931  8929980 (40252974) C Zisupton-1_DR     DNA/Zisupton          (517)   9112    9064  446778  
   799   13.6  2.7  0.7  chr12              8930385  8930532 (40252422) C piggyBac-N19_DR   DNA/PiggyBac?           (6)    153       3  446779 *
   839   19.5 14.3  2.3  chr12              8930531  8930803 (40252151) + ANGEL             DNA/Kolobok               1    305     (4)  446780  
   271   14.0  0.0  0.0  chr12              8930973  8931022 (40251932) + EnSpm-17_DR       DNA/CMC-EnSpm          2913   2962  (6314)  446781 *
   306    6.5  0.0  6.5  chr12              8930979  8931042 (40251912) + TDR9              DNA                      25     84   (124)  446782  
  5646   10.2 13.2 10.3  chr12              8931043  8932355 (40250599) C LOOPERN6_DR       DNA/Kolobok-T2?         (3)   1348       1  446783  
   287   15.9 11.1  2.0  chr12              8931045  8931068 (40251886) + EnSpm-N17_DR      DNA/TcMar              3342   3439  (1754)  446784 *
   200   20.6  9.5  0.0  chr12              8932478  8932540 (40250414) + Merlin-N5_DR      DNA/Merlin                1     69  (4236)  446785  
   472   13.0 25.6  5.2  chr12              8933174  8933368 (40249586) + hAT-N175_DR       DNA/hAT-hAT5              4    236   (474)  446786  
   252   17.3  1.9  0.0  chr12              8933359  8933410 (40249544) C hAT-N47B_DR       DNA/hAT-Tip100        (194)    794     742  446787 *
  1046   12.9 31.5  2.1  chr12              8933370  8933661 (40249293) C HE1_DR1           SINE/tRNA-V-RTE        (18)    384       9  446788  
   681   22.1 29.1  4.9  chr12              8933433  8933795 (40249159) C CryptonV-N4_DR    DNA/Crypton-V        (4350)   9143    8126  446789 *
   698   23.4  5.8 13.1  chr12              8933475  8933922 (40249032) + CryptonV-N4_DR    DNA/Crypton-V          7679   8097  (5396)  446790 *
  1502   13.2 13.8 11.6  chr12              8933796  8934259 (40248695) + DNA2-3_DR         DNA/Merlin              773   1245     (0)  446791  
   456   21.2  8.5  7.5  chr12              8934260  8934291 (40248663) + EnSpm-N44_DR      DNA/CMC-EnSpm          7146   7179  (1473)  446792  
   940   24.3  7.3  0.0  chr12              8934506  8934752 (40248202) C Harbinger-N10_DR  DNA/PIF-Harbinger       (2)    326      62  446793  
  2445    7.7 10.0  1.5  chr12              8934755  8935174 (40247780) + HATN10_DR         DNA/hAT-Ac                1    455     (0)  446794  
   344   17.7  1.4  4.3  chr12              8935175  8935231 (40247723) C Harbinger-N10_DR  DNA/PIF-Harbinger     (273)     55       1  446795 *
   369   17.2  0.0  0.0  chr12              8935169  8935232 (40247722) + DNA6-1B_DR        DNA/hAT-hAT5            414    477   (359)  446796  
  1167    6.6  0.7  0.0  chr12              8935274  8935424 (40247530) + Mariner-N8_DR     DNA/TcMar                55    206    (23)  446797  
   225   23.1  0.0  0.0  chr12              8935504  8935542 (40247412) C DNA-X-5_DR        DNA/hAT              (1167)     54      16  446798  
   518   16.4  3.6  1.8  chr12              8935559  8935670 (40247284) + hAT-N175_DR       DNA/hAT-hAT5            597    710     (0)  446799  
   224   22.1  4.3  2.8  chr12              8935840  8935909 (40247045) C MuDR-2_DR         DNA/MULE-MuDR       (10215)  13718   13648  446800  
  1902   10.7  0.9  2.9  chr12              8935959  8936275 (40246679) C SINE2-4_DR        SINE/tRNA-V-RTE        (60)    311       1  446801  
   307   24.5  4.5 12.7  chr12              8936281  8936458 (40246496) C TDR23             DNA                   (813)    334     170  446802 *
   347   26.6  4.4  0.8  chr12              8936352  8936465 (40246489) + SAT-22_DR         Satellite                 2    119  (2011)  446803  
  3584   10.2  7.9  0.3  chr12              8936512  8937074 (40245880) + DIRS-1D-LTR_DR    LTR/Ngaro                 5    600     (1)  446804  
   899   16.0  0.5 13.0  chr12              8937097  8937304 (40245650) C Kolobok-N1_DR     DNA/Kolobok-T2?       (314)    485     301  446805  
   524   22.2  0.7  1.5  chr12              8937474  8937489 (40245465) C EnSpm-17_DR       DNA/CMC-EnSpm        (5824)   3452    3317  446806  
   571   11.3 10.7  4.7  chr12              8937490  8937610 (40245344) + EnSpm-N13_DR      DNA/CMC-EnSpm         13570  13697  (8452)  446807 *
   604   11.0  1.0  4.0  chr12              8937507  8937610 (40245344) C ANGEL             DNA/Kolobok            (90)    219     119  446808  
   411   16.3 22.1  3.2  chr12              8937611  8937655 (40245299) C IS3EU-1_DR        DNA/IS3EU            (4613)   4063    3905  446809  
   248   17.6  0.0  0.0  chr12              8937613  8937663 (40245291) C DNA2-8_DR         DNA/CMC-EnSpm        (2871)   1536    1486  446810 *
   222   15.3  0.0  6.5  chr12              8937629  8937677 (40245277) C Mariner-N40_DR    DNA/TcMar-Tc1          (99)    779     734  446811 *
   548   17.4  0.0  1.0  chr12              8938415  8938513 (40244441) + hAT-N203_DR       DNA/hAT-Tip100          218    315  (5226)  446812 *
  2504    9.2 23.8  2.1  chr12              8938426  8938891 (40244063) C SINE3-1a          SINE/5S-Deu-L2          (5)    565       1  446813  
   550   13.8 24.7  0.6  chr12              8939037  8939182 (40243772) + Merlin-N1_DR      DNA/Merlin                1    181   (188)  446814  
  1513   16.3  6.8  6.2  chr12              8939183  8939366 (40243588) + Merlin-1_DR       DNA/Merlin             4505   4690  (5837)  446815  
  1191    7.4  4.2  2.5  chr12              8939367  8939559 (40243395) + Mariner-N38_DR    DNA/TcMar-Tc1             1    196   (351)  446816  
  3790   13.3 11.0  0.0  chr12              8940153  8940813 (40242141) + TDR13             DNA                      32    765     (7)  446817  
  1413    5.7  0.0  4.7  chr12              8940836  8941036 (40241918) + Copia-11G_DR-LTR  LTR/Gypsy?                1    192   (286)  446818  
  2829    7.1  2.9  0.0  chr12              8941037  8941416 (40241538) + DNA-AT-1_DR       DNA                       2    392     (0)  446819  
  1665   13.3  0.7  2.8  chr12              8941417  8941710 (40241244) + Copia-11G_DR-LTR  LTR/Gypsy?              191    478     (0)  446818  
   200   15.0  0.0  5.0  chr12              8942306  8942347 (40240607) + DIRS-N4_DR        LTR/Ngaro              1049   1088  (4708)  446820 *
  1593   13.2  6.2  6.7  chr12              8942339  8942711 (40240243) C HATN1_DR          DNA/hAT                (56)    371       1  446821  
   225   25.9  0.0  0.0  chr12              8942697  8942716 (40240238) C Merlin-2_DR       DNA/Merlin           (9080)   4841    4822  446822 *
  5364   11.5 14.9  2.3  chr12              8942717  8943744 (40239210) + TDR8              DNA/PIF-Harbinger         2   1155     (0)  446823  
   300   11.6  0.0  0.0  chr12              8943713  8943755 (40239199) + Merlin-2_DR       DNA/Merlin             4791   4833  (9088)  446824 *
  3472    6.3  2.7  1.0  chr12              8944353  8944863 (40238091) C hAT-N95_DR        DNA/hAT-Blackjack     (304)    520       1  446825  
   381   20.3  1.4  0.0  chr12              8944801  8944874 (40238080) + hAT-N45_DR        DNA/hAT?                656    730   (206)  446826 *
   237   15.7  0.0  2.0  chr12              8945734  8945785 (40237169) C Dada-U1A_DR       DNA/Dada             (7555)   3424    3374  446827 *
   291   12.2  0.0  0.0  chr12              8945745  8945793 (40237161) + TDR16             DNA/Merlin               27     75   (238)  446828  
   219   20.9  0.0  7.5  chr12              8945751  8945793 (40237161) C CryptonV-N4_DR    DNA/Crypton-V       (12096)   1397    1359  446829 *
  2794   13.2  5.3  2.0  chr12              8945794  8946281 (40236673) C TDR5              DNA/CMC-EnSpm           (0)    531      28  446830  
   782   22.8  8.1  0.0  chr12              8946277  8946788 (40236166) C SAT-2_DR          Satellite               (4)    553       1  446831 *
  2923    8.5  1.7  0.7  chr12              8946830  8947233 (40235721) + TC1DR3B           DNA/TcMar-Tc1             1    408   (481)  446832  
  1110   13.0  5.4  0.0  chr12              8947239  8947422 (40235532) + TC1DR3            DNA/TcMar-Tc1           655    848   (377)  446833  
   481    8.3  0.0  0.0  chr12              8947523  8947582 (40235372) + TC1DR3B           DNA/TcMar-Tc1           830    889     (0)  446834  
   440   16.5 19.7  0.0  chr12              8947601  8947727 (40235227) + DNAX-16_DR        DNA                     159    310   (113)  446835  
  1015    9.0 14.3  0.5  chr12              8948491  8948658 (40234296) C SINE2-1B_DR       SINE/tRNA               (7)    191       1  446836  
   419   25.5  3.4  0.7  chr12              8948719  8948864 (40234090) + EnSpm-N27B_DR     DNA/CMC-EnSpm             1    150    (23)  446837  
   757   21.3  4.2  1.8  chr12              8949181  8949347 (40233607) C TE-X-7_DR         LINE?/Penelope?       (533)    306     136  446838 *
  2397   11.5  2.7  0.3  chr12              8949199  8949563 (40233391) C hAT-N137_DR       DNA/hAT-Ac            (860)   2711    2338  446839  
   281   24.6  2.9  0.0  chr12              8949509  8949577 (40233377) C EnSpm-N44_DR      DNA/CMC-EnSpm        (3174)   5478    5408  446840 *
   519   22.8  2.0  0.7  chr12              8949624  8949769 (40233185) + EnSpm-N27B_DR     DNA/CMC-EnSpm             1    148    (25)  446841  
   338    3.7  0.0  0.0  chr12              8949963  8950016 (40232938) + (ATTG)n           Simple_repeat             2     55     (0)  446842 *
  3605    7.9  2.8  2.3  chr12              8950003  8950569 (40232385) C CR1-51_DR         LINE/L2                 (2)   3067    2498  446843  
   268   25.0  8.0  0.8  chr12              8950768  8950892 (40232062) + EnSpm-N27B_DR     DNA/CMC-EnSpm             1    134    (39)  446844  
  1209   15.9 11.4  1.3  chr12              8951013  8951293 (40231661) C ANGEL             DNA/Kolobok             (0)    309       1  446845  
   292    8.2  0.0  6.1  chr12              8951249  8951300 (40231654) C Helitron-2_DR     RC/Helitron         (15245)  12167   12119  446846 *
  1407    9.6  0.0  5.7  chr12              8951283  8951504 (40231450) C TDR19C            DNA/hAT-Charlie       (186)    210       1  446847  
   363   20.8  0.9 10.2  chr12              8951418  8951524 (40231430) C CryptonV-N5_DR    DNA/Crypton-V       (21448)   3089    2992  446848 *
   322   24.3  2.7  0.9  chr12              8951800  8951911 (40231043) + EnSpm-N27B_DR     DNA/CMC-EnSpm            25    138    (35)  446849  
   208    5.9  0.0  5.9  chr12              8952047  8952082 (40230872) + EnSpm-7_DR        DNA/CMC-EnSpm          9189   9222  (1812)  446850 *
   815   15.3 14.6  1.7  chr12              8952054  8952266 (40230688) C ANGEL             DNA/Kolobok            (69)    240       1  446851  
   210   28.6  0.9  8.7  chr12              8952174  8952220 (40230734) + IS3EU-2_DR        DNA/IS3EU             15282  15363  (2932)  446852 *
   247   18.5  0.0  0.0  chr12              8952221  8952274 (40230680) C DNA2-16_DR        DNA                  (7958)  10093   10040  446853  
   412   20.1 16.4 10.6  chr12              8952572  8952760 (40230194) + L1-114_DR         LINE/L1                2588   2786   (113)  446854  
   202   18.6  6.7  9.2  chr12              8952866  8952954 (40230000) + L1-114_DR         LINE/L1                2785   2871    (28)  446854  
   266   14.0  3.5  1.7  chr12              8953034  8953091 (40229863) + EnSpm-N27B_DR     DNA/CMC-EnSpm             2     60   (113)  446855  
  9119    1.9  0.2  0.0  chr12              8953122  8954171 (40228783) + L2-2_DRe          LINE/L2                3187   4238     (0)  446856  
   233   27.0  1.2  5.1  chr12              8954107  8954188 (40228766) C DNA2-9_DR         DNA                  (2218)    483     405  446857 *
   686   18.0 19.9  2.7  chr12              8954159  8954400 (40228554) + EnSpm-N10_DR      DNA/CMC-EnSpm          5950   6209  (3099)  446858 *
  1263    8.0  5.1  0.0  chr12              8954226  8954400 (40228554) C TDR19             DNA/hAT-Charlie       (221)    184       1  446859  
   347   23.5 15.9  6.9  chr12              8954401  8954426 (40228528) C EnSpm-N10_DR      DNA/CMC-EnSpm        (3109)   6199    5982  446860  
   253   23.6  0.0  0.0  chr12              8957530  8957584 (40225370) + EnSpm-N27_DR      DNA/CMC-EnSpm             7     61   (112)  446861  
   253    1.8  3.5  0.0  chr12              8957609  8957721 (40225233) + (GAAA)n           Simple_repeat             4    120     (0)  446862  
   690   13.9 17.7  1.5  chr12              8959332  8959506 (40223448) C DNA11TA1_DR       DNA/CMC-EnSpm           (0)    203       1  446863  
   250    6.7 17.8  2.6  chr12              8960554  8960571 (40222383) + EnSpm-N13_DR      DNA/CMC-EnSpm         17507  17588  (4561)  446864  
   319    7.0  5.5  1.2  chr12              8960572  8960600 (40222354) C hAT-25_DR         DNA/hAT-Charlie        (52)   2348    2287  446865  
   265    9.0 21.8  0.0  chr12              8960588  8960600 (40222354) + hAT-25_DR         DNA/hAT-Charlie        2218   2312    (88)  446866 *
   309    6.2  1.5  1.5  chr12              8960601  8960665 (40222289) + DNA8-25_DR        DNA                     753    817  (3150)  446867 *
   386   16.5 18.1  0.0  chr12              8960617  8960765 (40222189) C Harbinger-N17_DR  DNA/PIF-Harbinger    (1051)    594     412  446868 *
  2367    9.6  7.4  2.1  chr12              8960648  8961106 (40221848) C TDR7              DNA                    (13)    528      46  446869  
   227   23.9 11.0  1.9  chr12              8961008  8961054 (40221900) C DNA9-3_DR         DNA/MULE-MuDR?      (10404)    975     856  446870 *
   284   14.6  8.2  3.4  chr12              8961055  8961139 (40221815) C hAT-N182_DR       DNA/hAT-Ac           (1118)    842     754  446871  
   276   26.9  8.6  0.5  chr12              8961063  8961078 (40221876) + EnSpm-21_DR       DNA/CMC-EnSpm          6793   6901  (2249)  446872 *
   387   13.6  0.0  0.0  chr12              8961079  8961188 (40221766) C ENSPM-6_DR        DNA/CMC-EnSpm       (17654)  14962   14853  446873 *
   832    2.9  0.0  0.0  chr12              8961102  8961238 (40221716) C hAT-2n1_DR        DNA/hAT-Charlie        (73)   1137    1001  446874  
   600   11.3  0.0  0.0  chr12              8961132  8961255 (40221699) C DNA7-N1_DR        DNA/Zisupton         (1096)   9321    9198  446875 *
   227   23.9 11.0  1.9  chr12              8961140  8961152 (40221802) C DNA9-3_DR         DNA/MULE-MuDR?      (10404)    855     818  446870 *
   238   26.8  3.2  0.0  chr12              8961160  8961189 (40221765) C Merlin-1_DR       DNA/Merlin           (9402)   1125     999  446876  
   251   17.4  1.1  1.1  chr12              8961190  8961282 (40221672) + Harbinger-N17_DR  DNA/PIF-Harbinger       558    650   (995)  446877 *
   276   26.9  8.6  0.5  chr12              8961239  8961249 (40221705) + EnSpm-21_DR       DNA/CMC-EnSpm          6902   6994  (2156)  446872  
   203   16.7  5.8  9.6  chr12              8961505  8961517 (40221437) C EnSpm-N13_DR      DNA/CMC-EnSpm        (2535)  19614   19605  446878  
  2638   10.6  3.0  3.0  chr12              8961518  8962021 (40220933) + Mariner-N38_DR    DNA/TcMar-Tc1             4    507    (40)  446879  
  1078   13.1 11.5  3.2  chr12              8962650  8962909 (40220045) C ANGEL             DNA/Kolobok             (0)    309      29  446880  
   406    9.0  0.0  1.4  chr12              8962921  8963066 (40219888) + (TTTC)n           Simple_repeat             1    144     (0)  446881  
   247   17.7  0.0  5.9  chr12              8963013  8963084 (40219870) C Polinton-4_DR     DNA/Maverick         (7682)  12605   12538  446882 *
   400   19.1 19.1  0.0  chr12              8963284  8963398 (40219556) + EnSpm-N27B_DR     DNA/CMC-EnSpm             1    137    (36)  446883  
   232   22.4  0.0  1.0  chr12              8964046  8964144 (40218810) + Zisupton-7_DR     DNA/Zisupton          11365  11462  (5620)  446884 *
   246   18.2  6.9  2.8  chr12              8964062  8964163 (40218791) C DNA-N43_DR        DNA/TcMar-Fot1        (426)    628     523  446885 *
   298   18.9  0.0  0.0  chr12              8964098  8964171 (40218783) C DNA9TA1_DR        DNA/CMC-EnSpm        (1218)   2115    2042  446886  
   659   19.1  0.0  0.0  chr12              8964326  8964440 (40218514) C hAT-N155_DR       DNA/hAT-Tip100          (1)    587     473  446887  
   251   16.2 18.5  1.4  chr12              8964568  8964686 (40218268) C hAT-N155_DR       DNA/hAT-Tip100        (449)    139       1  446887  
   208   25.1  0.9 12.8  chr12              8964924  8964944 (40218010) C Dada-U1A_DR       DNA/Dada             (7084)   3895    3886  446888  
  2260    7.3 21.4  0.6  chr12              8964945  8965373 (40217581) C Mariner-N38_DR    DNA/TcMar-Tc1           (0)    547      30  446889  
   694   16.6  5.4  3.5  chr12              8965225  8965265 (40217689) + Dada-U1A_DR       DNA/Dada               3715   3885  (7094)  446890 *
   723    7.2 13.4  1.4  chr12              8965266  8965392 (40217562) + CryptonV-N4_DR    DNA/Crypton-V          4962   5103  (8390)  446891  
  1250   11.8  0.0  0.5  chr12              8965906  8966110 (40216844) + DNA9-3_DR         DNA/MULE-MuDR?        10369  10572   (807)  446892 *
  1310    9.3  4.9  0.0  chr12              8966109  8966313 (40216641) C TDR12             DNA                    (23)    219       5  446893  
   227   10.8  0.0  0.0  chr12              8966779  8966815 (40216139) C Dada-U1A_DR       DNA/Dada             (7276)   3703    3667  446888  
   213    8.6 30.5  1.3  chr12              8966816  8966837 (40216117) C TDR16             DNA/Merlin             (10)    303     228  446894  
  2590   11.2 12.3  2.7  chr12              8966865  8967375 (40215579) C Helitron-N5B_DR   RC/Helitron          (1092)    555       2  446895  
   237   15.2  0.0  4.3  chr12              8967381  8967428 (40215526) C MuDR-2_DR         DNA/MULE-MuDR        (8653)  15280   15235  446896 *
   366   26.0  2.4  7.1  chr12              8967402  8967426 (40215528) + Zisupton-7_DR     DNA/Zisupton           9695   9888  (7190)  446897  
   782   15.2 10.7  0.0  chr12              8967427  8967604 (40215350) C DNA11TA1_DR       DNA/CMC-EnSpm           (6)    197       1  446898  
   263   20.3  3.4  0.0  chr12              8967901  8967959 (40214995) C DNA-N33_DR        DNA                     (3)   1700    1640  446899  
   436   14.7  1.1  6.7  chr12              8967969  8968063 (40214891) + DNA-N33_DR        DNA                    1612   1701     (2)  446900  
   220   16.5  0.0 10.2  chr12              8968422  8968475 (40214479) C Gypsy117-I_DR     LTR/Gypsy            (5711)    853     805  446901  
  3259    2.6  0.0  3.1  chr12              8969939  8970342 (40212612) C DNA-AT-1_DR       DNA                     (0)    392       1  446902  
   965   13.4 16.2  4.3  chr12              8970355  8970564 (40212390) C HATN8_DR          DNA/Zisupton            (0)    255      22  446903  
   796   16.7  5.1  2.3  chr12              8970594  8970808 (40212146) C DNA9-3_DR         DNA/MULE-MuDR?        (793)  10586   10366  446904  
   281    4.7  0.0 11.6  chr12              8971221  8971268 (40211686) C hAT-N35B_DR       DNA/hAT-Ac            (964)    648     606  446905 *
   522   24.8  0.0  2.3  chr12              8971266  8971401 (40211553) C Harbinger-N9_DR   DNA/PIF-Harbinger      (98)    545     413  446906  
   470   16.7 21.6  0.0  chr12              8971323  8971424 (40211530) C TE-X-8_DR         Unknown                (92)    392     269  446907 *
   211   12.9  0.0  0.0  chr12              8971487  8971517 (40211437) + hAT-N25B_DR       DNA/hAT-Ac              129    159   (561)  446908  
   203   10.3  0.0  0.0  chr12              8971494  8971522 (40211432) + hAT-N25_DR        DNA/hAT-Ac              130    158   (671)  446909 *
   255   17.7  8.4 10.8  chr12              8971826  8971841 (40211113) C EnSpm-N13_DR      DNA/CMC-EnSpm        (2525)  19624   19611  446910  
   889    9.8  2.3  0.0  chr12              8971842  8971973 (40210981) + Mariner-N38_DR    DNA/TcMar-Tc1             1    135   (412)  446911  
   305    0.0  0.0  0.0  chr12              8971959  8971993 (40210961) + CR1-10_DR         LINE/L2                1969   2003   (281)  446912 *
  2039    5.9  0.0  0.0  chr12              8971994  8972248 (40210706) + HATN8_DR          DNA/Zisupton              1    255     (0)  446913  
  2142    3.8  0.9  0.9  chr12              8972249  8972542 (40210412) + CR1-10_DR         LINE/L2                1996   2270    (14)  446912  
  1238   14.8 16.0  0.9  chr12              8972527  8972813 (40210141) + hAT-N21B_DR       DNA/hAT-Ac              815   1144   (157)  446914 *
  4525   12.0 10.8  2.8  chr12              8972815  8973775 (40209179) + L1-25_DR          LINE/L1                4673   5708     (3)  446915  
   560   10.6  0.0  1.2  chr12              8973784  8973869 (40209085) C hAT-N164_DR       DNA/hAT-Tip100       (1122)    918     834  446916  
   282   25.8  0.0  0.0  chr12              8973867  8973932 (40209022) C TDR13D            DNA                   (694)     68       3  446917 *
   361   24.7  4.2  7.5  chr12              8974557  8974574 (40208380) C IS3EU-4_DR        DNA/IS3EU           (10434)   4595    4583  446918  
  1354   14.4 10.7  1.0  chr12              8974575  8974854 (40208100) + ANGEL             DNA/Kolobok               3    309     (0)  446919  
  7123    6.7 14.9  0.2  chr12              8974865  8975933 (40207021) + TC1DR3            DNA/TcMar-Tc1             1   1225     (0)  446920  
  1951   17.2  8.3  4.1  chr12              8976242  8976732 (40206222) C L1-90_DR          LINE/L1                (37)   4170    3660  446921  
   412   14.3 11.9  0.0  chr12              8977211  8977294 (40205660) + Mariner-10_DR     DNA/TcMar-Tc1          1462   1555    (42)  446922  
  2228    6.5  1.0  0.0  chr12              8977469  8977778 (40205176) C TDR16             DNA/Merlin              (0)    313       1  446923  
   244   22.2  0.0 13.6  chr12              8977674  8977798 (40205156) + hAT-27N1_DR       DNA/hAT-Ac              422    531   (200)  446924 *
   270   17.9  0.0  1.8  chr12              8977779  8977835 (40205119) C REX1-1_DR         LINE/Rex-Babar         (16)   3574    3519  446925  
   229   17.3 21.2  0.8  chr12              8977833  8977858 (40205096) C hAT-N21B_DR       DNA/hAT-Ac            (164)   1137    1019  446926 *
   242   15.7  5.5  4.0  chr12              8977859  8977931 (40205023) C EnSpm-6N1_DR      DNA/CMC-EnSpm        (7800)   1436    1359  446927  
   435    8.1  0.0  0.0  chr12              8977962  8978023 (40204931) + L2-46_DR          LINE/L2                2450   2511     (6)  446928  
   674   18.1  7.8  8.8  chr12              8978078  8978386 (40204568) C hAT-N21B_DR       DNA/hAT-Ac            (180)   1121     816  446929  
   670   17.3  9.8  7.8  chr12              8978382  8978657 (40204297) + TDR16             DNA/Merlin               33    313     (0)  446930 *
   208    7.7  5.1  0.0  chr12              8978659  8978697 (40204257) + hAT-N21B_DR       DNA/hAT-Ac             1167   1207    (94)  446931  
   366    7.8  7.8  0.0  chr12              8978776  8978928 (40204026) C hAT-N39_DR        DNA/hAT-Tip100        (228)   1366    1202  446932 *
   620    1.3  0.0  0.0  chr12              8978814  8978892 (40204062) C EnSpm-6N1_DR      DNA/CMC-EnSpm        (8132)   1104    1030  446927  
   474    0.0  0.0 18.1  chr12              8978818  8978902 (40204052) C Mariner-N29_DR    DNA/TcMar-ISRm11     (1082)    683     612  446933 *
   399   10.8  2.1  4.0  chr12              8978903  8978976 (40203978) C Helitron-1_DR     RC/Helitron         (23626)   2658    2527  446934  
   318   13.2  0.0  0.0  chr12              8980364  8980439 (40202515) + DNA-2-32_DR       DNA/CMC-EnSpm?         5474   5549  (3233)  446935  
   306   13.3  0.0  1.3  chr12              8980379  8980454 (40202500) C EnSpm-N25_DR      DNA/CMC-EnSpm        (2154)   2532    2458  446936 *
   320    9.7  6.9  0.0  chr12              8980393  8980464 (40202490) C Gypsy123-I_DR     LTR/Gypsy            (4774)    640     564  446937  
   293   18.6  2.7  4.8  chr12              8980440  8980533 (40202421) + DNA-N38_DR        DNA                      83    224   (399)  446938 *
   299   13.2  2.1  2.1  chr12              8980475  8980485 (40202469) C Zisupton-7_DR     DNA/Zisupton        (12249)   4833    4741  446939  
   234    2.2  8.9  0.0  chr12              8980916  8980960 (40201994) + HATN11_DR         DNA/hAT-hobo            714    762   (165)  446940 *
   250   13.9  0.5 10.2  chr12              8980922  8980998 (40201956) C hAT-N159_DR       DNA/hAT-Ac            (276)   1546    1479  446941 *
   928   14.4  0.0  0.0  chr12              8980957  8981095 (40201859) + Mariner-N8_DR     DNA/TcMar                91    229     (0)  446942  
   525    4.5  0.0  0.0  chr12              8981096  8981161 (40201793) C DNA-X-3_DR        DNA                  (1408)     66       1  446943  
   284   15.7  2.8  2.8  chr12              8981099  8981170 (40201784) C DNA-8-24_DR       DNA/hAT-Tip100       (1231)    552     481  446944 *
   225   19.4 17.4  1.5  chr12              8981170  8981284 (40201670) C ASAT_CY           Satellite             (119)    143      11  446945 *
   305   17.0  4.4 12.3  chr12              8981341  8981454 (40201500) C DNAX-16_DR        DNA                   (233)    190      85  446946  
  2398    4.8  0.0  0.0  chr12              8981494  8981806 (40201148) + TDR16             DNA/Merlin                1    313     (0)  446947  
   395   25.6 11.3  3.7  chr12              8982929  8983078 (40199876) C DNA2-13_DR        DNA                  (1518)   4380    4220  446948  
   277   23.8 15.4  5.8  chr12              8982960  8983095 (40199859) C EnSpm-N3B_DR      DNA/CMC-EnSpm         (947)   2787    2639  446949 *
   276   22.6  0.0  0.0  chr12              8983096  8983157 (40199797) + DNA-N22_DR        DNA                       2     63   (705)  446950  
   444   21.8  0.0  0.0  chr12              8983255  8983341 (40199613) + DNA-N22_DR        DNA                       2     88   (680)  446951  
   279   17.9  7.5 11.0  chr12              8983323  8983416 (40199538) C L2-5_DRe          LINE/L2               (245)   1982    1892  446952 *
   311   19.8  1.1  4.2  chr12              8983347  8983424 (40199530) C DNA2-13_DR        DNA                  (1612)   4286    4220  446948  
   615   19.3 13.6  6.3  chr12              8983494  8983670 (40199284) C TDR3B             DNA/hAT-Charlie         (0)    193       5  446953  
   286   26.7 12.9  5.1  chr12              8983671  8983689 (40199265) + DNA-6-N5_DR       DNA                    1549   1759  (1542)  446954  
 11916    2.7  1.5  0.1  chr12              8983725  8985145 (40197809) C DNA-AT-2_DR       DNA                     (0)   1441       1  446955  
  1580    6.8 12.3  2.6  chr12              8985205  8985489 (40197465) C DNA-8-21_DR       DNA/hAT-Ac              (0)   1284     973  446956  
  8161    7.2  7.7  1.0  chr12              8985687  8986871 (40196083) C DNA-4-3B_DR       DNA                     (0)   1263       1  446957  
   277   23.3  7.4  4.5  chr12              8986935  8987042 (40195912) C ANGEL             DNA/Kolobok           (188)    121      11  446958  
   520   20.1 12.8  1.3  chr12              8987637  8987777 (40195177) + Harbinger-N19_DR  DNA/PIF-Harbinger       154    310   (313)  446959  
   235    8.1  5.4  0.0  chr12              8987757  8987769 (40195185) C EnSpm-N10_DR      DNA/CMC-EnSpm        (4683)   4625    4611  446960 *
  4456    4.4  1.6  0.0  chr12              8987770  8988315 (40194639) C Harbinger-8N1_DR  DNA/PIF-Harbinger       (0)    555       1  446961  
   236   24.1  1.9  0.0  chr12              8988269  8988322 (40194632) C EnSpm-N10_DR      DNA/CMC-EnSpm        (7075)   2233    2179  446962 *
   200   20.3  0.0 18.0  chr12              8988295  8988366 (40194588) C hAT-N25B_DR       DNA/hAT-Ac            (561)    159      99  446963 *
   456   11.4  6.3  0.0  chr12              8988326  8988404 (40194550) + Harbinger-N19_DR  DNA/PIF-Harbinger       306    389   (234)  446964  
   625   20.2 24.1  0.0  chr12              8988431  8988633 (40194321) C HarbingerN1_DR    DNA/PIF-Harbinger      (38)    612     361  446965  
   210   27.7  0.0  3.6  chr12              8988565  8988650 (40194304) + EnSpm-N44_DR      DNA/CMC-EnSpm          5934   6016  (2636)  446966 *
   284   10.6  2.1  0.0  chr12              8988643  8988689 (40194265) C TDR22             DNA                  (1119)    136      89  446967  
  5278    2.1  2.3  0.0  chr12              8988695  8989309 (40193645) + DNA2-2_DR         DNA                       1    629   (157)  446968  
  1551    7.8  6.8  0.8  chr12              8989333  8989553 (40193401) C DNA-X-2B_DR       DNA                     (1)    438     205  446969  
   226   18.9  3.6  5.5  chr12              8989554  8989609 (40193345) + Kolobok-2_DR      DNA/Kolobok-T2         3851   3905  (2795)  446970  
  2333   12.4  4.6  0.5  chr12              8989645  8990010 (40192944) C DNA2-2B_DR        DNA                   (104)    825     445  446971  
   566   13.6  4.5  0.0  chr12              8990013  8990100 (40192854) C DNA-8-24_DR       DNA/hAT?                (0)   1783    1692  446972  
   507   14.9  1.1  0.0  chr12              8990117  8990203 (40192751) + CryptonV-2_DR     DNA/Crypton-V         21055  21142   (669)  446973 *
   619    6.0  1.2  0.0  chr12              8990129  8990211 (40192743) + SINE2-4_DR        SINE/tRNA-V-RTE         288    371     (0)  446974  
   563   13.1  1.2  2.2  chr12              8990212  8990239 (40192715) + Merlin-1_DR       DNA/Merlin             4029   4121  (6406)  446975  
   425   22.2  0.0  0.0  chr12              8990228  8990317 (40192637) C DNA-8-24_DR       DNA/hAT?               (98)   1685    1596  446972 *
   310   11.2  0.0  7.4  chr12              8990341  8990398 (40192556) C DNA-8-24_DR       DNA/hAT?              (389)   1394    1341  446972  
   259   20.8  4.2  0.0  chr12              8990399  8990446 (40192508) + hAT-11_DR         DNA/hAT-Tip100         3145   3194     (2)  446976  
  2579    8.2 10.6  1.1  chr12              8990450  8990854 (40192100) C DNA2-2B_DR        DNA                   (486)    443       1  446971  
   331   28.3  1.1  0.0  chr12              8990858  8990949 (40192005) C DNA6-1B_DR        DNA/hAT-hAT5          (583)    253     161  446977  
   240   30.3  8.6  3.7  chr12              8990915  8990945 (40192009) C DNA-6-N5_DR       DNA                  (1499)   1802    1535  446978 *
  1499    9.4  0.0  0.0  chr12              8990956  8991156 (40191798) C TDR19             DNA/hAT-Charlie       (204)    201       1  446979  
   552   26.9  4.0  5.9  chr12              8991157  8991170 (40191784) C hAT-N22B_DR       DNA/hAT-Ac            (371)    928     788  446980  
   344   23.8 17.3  0.7  chr12              8991213  8991339 (40191615) + DNA2-13_DR        DNA                    4344   4491  (1407)  446981  
   540    8.1  2.2  3.4  chr12              8992342  8992431 (40190523) + DNA11TA1B_DR      DNA/CMC-EnSpm            17    105    (98)  446982 *
   712   19.0 11.0  3.4  chr12              8992413  8992630 (40190324) + DNA7-N2_DR        DNA/hAT-hAT6           1401   1634   (380)  446983 *
  2896    3.1  4.0  0.3  chr12              8992437  8992790 (40190164) C SINE2-3_DR        SINE/tRNA-V-RTE         (1)    367       1  446984  
   294   22.1  5.9  0.0  chr12              8992731  8992798 (40190156) C DNA8-9_DR         DNA/hAT-Ac            (579)    872     801  446985 *
   554   11.4  0.0  0.0  chr12              8992793  8992880 (40190074) + DNA11TA1_DR       DNA/CMC-EnSpm            97    184    (19)  446986  
  1398   10.1 13.7  2.8  chr12              8992975  8993229 (40189725) + Kolobok-N7_DR     DNA/Kolobok-T2            1    282   (894)  446987  
  1120   12.0  3.7  8.5  chr12              8993230  8993475 (40189479) + hAT-N38_DR        DNA/hAT-hAT6            795   1029     (0)  446988  
   791   21.6  1.1  3.3  chr12              8993476  8993633 (40189321) + EnSpm-6N1_DR      DNA/CMC-EnSpm          3661   3814  (5422)  446989 *
  2031   19.3 18.0  1.3  chr12              8993471  8994054 (40188900) + Merlin-1_DR       DNA/Merlin             8366   9045  (1482)  446990 *
  2246   10.2  3.7  0.6  chr12              8993730  8994055 (40188899) + SINE2-4_DR        SINE/tRNA-V-RTE          36    371     (0)  446991  
  1511   18.5  5.3  6.5  chr12              8994056  8994105 (40188849) C EnSpm-6N1_DR      DNA/CMC-EnSpm        (5454)   3782    3411  446992  
  1167   12.3  4.0  2.2  chr12              8994956  8995180 (40187774) + L1-115_DR         LINE/L1                5133   5361   (224)  446993  
  1200   10.4  4.0  2.2  chr12              8995531  8995755 (40187199) + L1-115_DR         LINE/L1                5133   5361   (224)  446994  
  2007   11.8  7.0  2.1  chr12              8996090  8996505 (40186449) + L1-115_DR         LINE/L1                5133   5568    (17)  446995  
   606   14.1  0.8  6.1  chr12              8997022  8997142 (40185812) C hAT-N86_DR        DNA/hAT-Ac             (26)    518     404  446996  
   209    3.6  0.0  7.1  chr12              8997134  8997163 (40185791) + hAT-N25B_DR       DNA/hAT-Ac              132    159   (561)  446997 *
  2592   16.3  8.7  0.8  chr12              8997142  8997612 (40185342) C Harbinger-8N2_DR  DNA/PIF-Harbinger       (0)    548      41  446998  
  7574    8.8  9.5  0.2  chr12              8998158  8999278 (40183676) + TC1DR3            DNA/TcMar-Tc1             1   1225     (0)  446999  
   217   12.5  0.0  0.0  chr12              8999436  8999467 (40183487) + ASAT_CY           Satellite                68     99   (163)  447000  
   220   24.6  0.0  1.6  chr12              8999894  8999955 (40182999) C Kolobok-N10_DR    DNA/Kolobok            (39)    604     544  447001  
   208   21.7 24.6  0.0  chr12              9000008  9000076 (40182878) C Kolobok-N10_DR    DNA/Kolobok           (225)    418     333  447001  
   327   23.7  0.0 18.9  chr12              9000628  9000778 (40182176) C Kolobok-N10_DR    DNA/Kolobok           (511)    132       6  447001  
   637   19.0  3.1  3.1  chr12              9000789  9000951 (40182003) + ANGEL             DNA/Kolobok              19    181   (128)  447002  
   244   26.7  4.5  8.3  chr12              9000796  9000995 (40181959) C EnSpm-N40B_DR     DNA/CMC-EnSpm        (2285)   3222    3030  447003 *
   239   13.2 10.8  7.9  chr12              9000945  9001018 (40181936) C DNA2-7_DR         DNA                  (5259)   4391    4316  447004 *
  6573    7.8  2.2  0.2  chr12              9001855  9002767 (40180187) C TDR2              DNA/TcMar-Tc1           (3)    934       4  447005  
   248   21.4  2.9  5.0  chr12              9003069  9003171 (40179783) C ANGEL             DNA/Kolobok           (208)    101       1  447006  
   230   16.0  0.0  4.0  chr12              9003134  9003185 (40179769) C DNA2-16_DR        DNA                  (7968)  10083   10034  447007 *
   501   13.1  4.0  0.0  chr12              9003859  9003957 (40178997) + DNA-2-30B_DR      DNA                       1    103   (310)  447008  
  3308    8.3  3.7  0.8  chr12              9003983  9004469 (40178485) C hAT-N32_DR        DNA/hAT-Charlie         (0)    501       1  447009  
   794   10.8  4.6  0.7  chr12              9004473  9004602 (40178352) C SINE_DR1          SINE                   (20)    238     104  447010  
  9116    4.1  3.0  0.1  chr12              9004620  9005731 (40177223) + Harbinger3N_DR    DNA/PIF-Harbinger         1   1144     (0)  447011  
  2760   21.9  9.5  1.5  chr12              9005732  9006415 (40176539) + DNA-1-3B_DR       DNA/PIF-Harbinger        16    753    (10)  447012  
   580    9.9 13.4  1.1  chr12              9006469  9006632 (40176322) + RTEX-2_DR         LINE/RTE-X             3046   3229    (31)  447013  
   332   13.2  0.0  6.6  chr12              9006637  9006701 (40176253) C SINE_DR1          SINE                  (195)     63       3  447010  
   746   17.0  1.6  5.0  chr12              9006702  9006887 (40176067) C L2-33_DRe         LINE/L2                 (4)   1444    1265  447014  
  1483   12.2  6.1  2.8  chr12              9006892  9007203 (40175751) + DNA-2-30B_DR      DNA                      92    413     (0)  447015  
  6236    2.6  1.9  0.0  chr12              9007598  9008331 (40174623) + DNA-1-5_DR        DNA                       1    748     (0)  447016  
  1863   13.4 12.1  0.3  chr12              9008490  9008811 (40174143) + HarbingerN6_DR    DNA/PIF-Harbinger        34    393     (0)  447017  
   480   10.9  0.0  6.8  chr12              9008812  9008889 (40174065) + Kolobok-N1_DR     DNA/Kolobok-T2?          99    171   (628)  447018  
   270   15.8 24.4  0.0  chr12              9008898  9008979 (40173975) + Mariner-N38_DR    DNA/TcMar-Tc1           376    477    (70)  447019  
  1579    4.6  5.3  4.8  chr12              9009019  9009246 (40173708) C TDR20             DNA/Merlin              (0)    239      11  447020  
   232   16.9 15.2  1.3  chr12              9009280  9009345 (40173609) C hAT-N50_DR        DNA/hAT-Ac            (216)    485     409  447021 *
  1364   11.5 20.9  3.3  chr12              9009342  9009719 (40173235) C hAT-N50B_DR       DNA/hAT-Ac            (206)    495      98  447022  
   255    6.5 29.2  0.2  chr12              9009688  9009744 (40173210) C hAT-N50B_DR       DNA/hAT-Ac            (687)     61       1  447021 *
   608   28.8  2.8  5.4  chr12              9009748  9009762 (40173192) C hAT-N48C_DR       DNA/hAT-Ac            (583)   1716    1606  447023  
  2362    4.2  0.0  0.0  chr12              9009763  9010046 (40172908) + CryptonV-N7_DR    DNA/Crypton-V             1    284     (0)  447024  
   374   20.6  1.1  1.1  chr12              9010047  9010101 (40172853) C DNA6-6_DR         DNA                  (1287)   9994    9940  447025 *
   639   19.3  5.1  7.8  chr12              9010021  9010217 (40172737) + ENSPM-6_DR        DNA/CMC-EnSpm         13941  14132 (18484)  447026 *
  2781   14.1  7.1  1.5  chr12              9010043  9010099 (40172855) C Helitron-N2_DR    RC/Helitron           (932)   1531    1078  447027  
   608   28.8  2.8  5.4  chr12              9010047  9010070 (40172884) C hAT-N48C_DR       DNA/hAT-Ac            (583)   1605    1402  447023 *
  2964    6.9 11.2  1.8  chr12              9010100  9010600 (40172354) C Mariner-N38_DR    DNA/TcMar-Tc1           (0)    547       1  447028  
  2781   14.1  7.1  1.5  chr12              9010601  9010617 (40172337) C Helitron-N2_DR    RC/Helitron           (932)   1077     925  447027  
   607   16.6  0.0 14.6  chr12              9011380  9011520 (40171434) C Harbinger-N31B_DR DNA/PIF-Harbinger       (1)    680     558  447029  
   448   21.4  0.0  3.9  chr12              9011543  9011649 (40171305) C Harbinger-N31B_DR DNA/PIF-Harbinger       (0)    681     579  447030  
   351   18.7  0.4  3.8  chr12              9011644  9011746 (40171208) C Harbinger-N31B_DR DNA/PIF-Harbinger      (15)    647     553  447030 *
   439   23.4  0.9  0.0  chr12              9011825  9011931 (40171023) C Harbinger-N28_DR  DNA/PIF-Harbinger       (5)    657     550  447031  
   439   22.3  1.6  0.4  chr12              9011996  9012110 (40170844) C Harbinger-N28_DR  DNA/PIF-Harbinger       (0)    662     565  447032  
   373   16.8  0.0  3.9  chr12              9012105  9012201 (40170753) C Harbinger-N31B_DR DNA/PIF-Harbinger      (15)    647     565  447030 *
   431   24.8  0.9  0.0  chr12              9012284  9012396 (40170558) C Harbinger-N28_DR  DNA/PIF-Harbinger       (5)    657     544  447033  
   348   17.1  0.0  0.0  chr12              9012505  9012574 (40170380) C Harbinger-N31B_DR DNA/PIF-Harbinger      (40)    641     572  447030  
   235   16.0  4.0  0.0  chr12              9012601  9012650 (40170304) C Harbinger-N28_DR  DNA/PIF-Harbinger      (41)    621     570  447034  
   455   20.8  1.9  0.0  chr12              9012725  9012830 (40170124) C Harbinger-N28_DR  DNA/PIF-Harbinger       (5)    657     550  447035  
   299   23.3  0.2  0.0  chr12              9012917  9012997 (40169957) C Harbinger-N31B_DR DNA/PIF-Harbinger      (33)    648     556  447034  
   213    5.6 15.6  1.0  chr12              9013008  9013097 (40169857) + ZFERV-2-I_DR      LTR/ERV1                655    757  (9807)  447036 *
   227    7.8  0.0  9.1  chr12              9013018  9013101 (40169853) + EnSpm-N34_DR      DNA/CMC-EnSpm           419    495   (595)  447037 *
   260   13.0  1.4  0.0  chr12              9013035  9013103 (40169851) + Mariner-N29_DR    DNA/TcMar-ISRm11        621    690  (1075)  447038 *
   299   15.2  0.0  0.0  chr12              9013054  9013112 (40169842) C DNA-X-17_DR       DNA                   (619)   1755    1697  447039  
   288   21.4  0.0  0.0  chr12              9013113  9013123 (40169831) C DNA9-3_DR         DNA/MULE-MuDR?      (10122)   1257    1188  447040  
   515   19.2  0.0  4.2  chr12              9013211  9013233 (40169721) C EnSpm-6N1_DR      DNA/CMC-EnSpm        (5057)   4179    4063  447041  
   627   14.1  0.0  0.0  chr12              9013234  9013332 (40169622) + HATN10_DR         DNA/hAT-Ac              357    455     (0)  447042  
  2846   12.1  5.6  0.4  chr12              9013859  9014339 (40168615) + DNA-X-4_DR        DNA                       1    506   (739)  447043  
  2121   19.4 19.7  4.7  chr12              9013868  9014762 (40168192) C Merlin-2_DR       DNA/Merlin           (2759)  11162   10140  447044 *
  2389   10.0  9.4  1.1  chr12              9014351  9014765 (40168189) + DNA-X-4_DR        DNA                     729   1177    (68)  447045  
   430   19.6  5.5  2.0  chr12              9014803  9014948 (40168006) + EnSpm-N21_DR      DNA/CMC-EnSpm           285    435    (44)  447046  
   415   11.4 16.0  7.1  chr12              9015041  9015164 (40167790) C HATN12B_DR        DNA/hAT-Ac              (7)    688     455  447047 *
  1749   12.4  2.2  0.4  chr12              9015162  9015429 (40167525) + TE-X-1_DR         DNA                    1205   1477     (1)  447048  
  2776    9.6  2.6  0.0  chr12              9015894  9016307 (40166647) + TC1DR2            DNA/TcMar-Tc1            11    435   (441)  447049  
  1625    5.2 26.1  0.3  chr12              9016308  9016560 (40166394) C DNA13TA1a_DR      DNA/TcMar-Tc1           (0)    318       1  447050  
   473    4.5  0.0  0.4  chr12              9016561  9016619 (40166335) + TC1DR2            DNA/TcMar-Tc1           452    494   (382)  447051  
   993   18.1 18.1  0.0  chr12              9016621  9016857 (40166097) C Harbinger-N10_DR  DNA/PIF-Harbinger      (48)    280       1  447052  
   400   18.4  2.7 11.8  chr12              9017315  9017425 (40165529) + DNAX-18_DR        DNA/Merlin                1    102   (656)  447053  
  3180   15.3  4.6  1.7  chr12              9017435  9018019 (40164935) + DNA25TWA2_DR      DNA                       1    602   (200)  447054  
   263    5.7  0.0  0.0  chr12              9018020  9018051 (40164903) + Merlin-N4_DR      DNA/Merlin                1     32  (1273)  447055  
  9873    2.3  1.1  0.0  chr12              9018052  9019194 (40163760) C HATN5_DR          DNA/hAT-Ac              (0)   1156       1  447056  
  1166   10.4  7.6  0.0  chr12              9019195  9019403 (40163551) + Merlin-N4_DR      DNA/Merlin               25    249  (1056)  447057  
  7945    2.2  4.2  0.3  chr12              9019404  9020348 (40162606) + hAT-N30_DR        DNA/hAT-Ac                1    982     (0)  447058  
  1087    6.8  3.3  3.3  chr12              9020349  9020502 (40162452) C Merlin-N4_DR      DNA/Merlin            (241)   1064     911  447059  
  3256    7.9  0.2  1.4  chr12              9020503  9020990 (40161964) + DNA2-3_DR         DNA/Merlin                1    482   (763)  447060  
   400   12.7  1.4  0.0  chr12              9020931  9021001 (40161953) C DNA9-5_DR         DNA                  (2891)   2036    1965  447061 *
  1764   11.8  1.4 11.2  chr12              9020987  9021340 (40161614) + HE1_DR1           SINE/tRNA-V-RTE          61    383    (19)  447062  
   240    9.1  0.0  0.0  chr12              9021336  9021368 (40161586) C DNAX-18_DR        DNA/Merlin            (719)     39       7  447063 *
  2130   11.8 13.9  0.8  chr12              9021799  9022258 (40160696) C Mariner-N38_DR    DNA/TcMar-Tc1           (0)    547      28  447064  
   273   15.5  1.7  1.7  chr12              9022207  9022265 (40160689) + EnSpm-N2_DR       DNA/CMC-EnSpm          3072   3130   (885)  447065 *
  8505    5.8  6.3  0.8  chr12              9022269  9023503 (40159451) C piggyBac-N4_DR    DNA/PiggyBac            (0)   1323      22  447066  
   362    9.5  0.0 10.4  chr12              9023437  9023542 (40159412) C L1-56_DR          LINE/L1                 (1)   4981    4886  447067 *
   416    7.4  0.0  0.0  chr12              9023457  9023551 (40159403) + Helitron-1_DR     RC/Helitron            2564   2658 (23642)  447068  
   416    6.7  5.7  0.9  chr12              9023460  9023564 (40159390) C Zisupton-3_DR     DNA/Zisupton          (748)   7207    7098  447069  
   361   15.8  4.1  5.5  chr12              9023473  9023491 (40159463) C Dada-tL_DR        DNA/Dada             (5596)   4811    4763  447070 *
   363    9.8  1.1  2.1  chr12              9023492  9023585 (40159369) + EnSpm-N17_DR      DNA/TcMar              1928   2020  (3173)  447071  
   361   15.8  4.1  5.5  chr12              9023586  9023619 (40159335) C Dada-tL_DR        DNA/Dada             (5596)   4762    4667  447070  
  1990   10.5  8.9  4.3  chr12              9024203  9024560 (40158394) + Mariner-N14_DR    DNA/TcMar-Tigger          1    374   (206)  447072  
  7805    7.0  5.2  0.5  chr12              9024566  9025664 (40157290) C TDR22B            DNA                    (98)   1150       1  447073  
   218   34.3  0.0  0.0  chr12              9025781  9025850 (40157104) + DNA-1-7_DR        DNA/PIF-Harbinger      1347   1416    (22)  447074  
  2236    8.2  6.1  9.7  chr12              9026035  9026492 (40156462) + HATN10_DR         DNA/hAT-Ac                1    443    (12)  447075  
  2239   14.0  8.2  3.0  chr12              9027206  9027719 (40155235) C hAT-N166_DR       DNA/hAT-hAT5            (0)    540       1  447076  
   296   15.2  1.7  0.0  chr12              9027871  9027929 (40155025) C DNA11TA1B_DR      DNA/CMC-EnSpm         (143)     60       1  447077  
   209    5.3 13.2  0.0  chr12              9028287  9028324 (40154630) C Merlin-N3_DR      DNA/Merlin            (181)     74      32  447078  
   234   23.5  1.5  0.0  chr12              9028630  9028697 (40154257) C Mariner-N30_DR    DNA/TcMar-ISRm11      (104)    748     680  447079  
   235   26.0  0.0  4.0  chr12              9029218  9029269 (40153685) C Harbinger-N31B_DR DNA/PIF-Harbinger     (232)    449     400  447080  
   203   11.8  0.0  2.9  chr12              9029267  9029301 (40153653) C Harbinger-N31_DR  DNA/PIF-Harbinger     (346)    339     306  447081 *
   637   17.3  9.5  2.5  chr12              9029278  9029467 (40153487) C Harbinger-N31B_DR DNA/PIF-Harbinger     (451)    230      28  447080  
  4588    1.5  1.4  9.2  chr12              9029471  9030124 (40152830) + REX1-1_DR         LINE/Rex-Babar         2984   3590     (0)  447082  
   429    0.0  0.0  0.0  chr12              9030105  9030166 (40152788) + (CTAAT)n          Simple_repeat             3     64     (0)  447083 *
   305   20.3 13.5  0.0  chr12              9030226  9030299 (40152655) C Mariner-N30_DR    DNA/TcMar-ISRm11      (745)    107      24  447084  
  1211    8.6 32.4  3.6  chr12              9030328  9030580 (40152374) C DNA8-12_DR        DNA                     (0)    326       1  447085  
   519   12.8  6.3  0.0  chr12              9030594  9030724 (40152230) C DNA-2-30B_DR      DNA                   (264)    149       8  447086  
   202   28.3  0.0  0.0  chr12              9030687  9030746 (40152208) + CATCH3I_DR        LTR/Pao                4347   4406  (1967)  447087 *
   284   20.5  1.1  4.5  chr12              9031078  9031096 (40151858) + hAT-N134_DR       DNA/hAT?                723    811   (254)  447088  
   355   19.2  0.0  0.0  chr12              9031097  9031169 (40151785) + EnSpm-17_DR       DNA/CMC-EnSpm          2708   2780  (6496)  447089  
  1032   10.5  2.0  0.0  chr12              9031218  9031239 (40151715) C hAT-N127_DR       DNA/hAT-Charlie      (3159)   7157    7002  447090  
  1062    5.3  0.8  0.0  chr12              9031240  9031370 (40151584) C HE2_DR            SINE/tRNA-V-RTE         (0)    363     232  447091  
   730   13.7  0.7  3.8  chr12              9031251  9031387 (40151567) + Polinton-1N1_DR   DNA/Maverick           1198   1330 (14139)  447092 *
   965   13.2  7.5  0.0  chr12              9031578  9031751 (40151203) C ANGEL             DNA/Kolobok            (98)    211      25  447093  
   334   25.8  0.0  9.1  chr12              9031639  9031770 (40151184) + EnSpm-N40B_DR     DNA/CMC-EnSpm          3122   3242  (2265)  447094 *
   251   32.1  0.0  1.3  chr12              9031883  9031961 (40150993) + CryptonV-1_DR     DNA/Crypton-V         14120  14197  (3676)  447095  
   533    9.0  6.9  0.9  chr12              9032034  9032134 (40150820) + L2-5_DRe          LINE/L2                2121   2227     (0)  447096  
   785   19.6  5.9  3.9  chr12              9032146  9032400 (40150554) C TDR23             DNA                   (716)    431     172  447097  
  1202   11.1  6.1  0.0  chr12              9032408  9032604 (40150350) C hAT-N187_DR       DNA/hAT-Charlie        (31)   1146     938  447098  
  9842    4.6  1.2  0.1  chr12              9032605  9033824 (40149130) + LOOPERN1_DR       DNA/Kolobok-T2            1   1234     (0)  447099  
  2834   11.4  7.4  1.4  chr12              9033825  9034285 (40148669) C hAT-N187_DR       DNA/hAT-Charlie       (236)    941     454  447098  
   239    6.5  0.0  0.0  chr12              9034293  9034323 (40148631) C HATN2_DR          DNA/hAT               (960)    259     229  447100  
   599   12.6  1.9  0.9  chr12              9034326  9034429 (40148525) C HATN2_DR          DNA/hAT              (1099)    120      16  447100 *
   956   13.9  9.3  5.7  chr12              9034408  9034696 (40148258) C hAT-N191_DR       DNA/hAT?             (1033)   1438    1140  447101 *
  1207    7.3  6.7  0.0  chr12              9034694  9034872 (40148082) C HATN2_DR          DNA/hAT              (1028)    191       1  447102  
  1940    9.6  6.8  6.3  chr12              9034888  9035297 (40147657) C IS3EU-4_DR        DNA/IS3EU            (5369)   9660    9249  447103 *
  5392   11.1  7.8  0.9  chr12              9035230  9036148 (40146806) C HATN13_DR         DNA/hAT-Ac            (137)    982       1  447104  
   290   16.8  0.0  7.4  chr12              9036101  9036158 (40146796) + DNA2-16_DR        DNA                   14042  14095  (3956)  447105 *
   244   15.6  0.0  4.4  chr12              9036879  9036889 (40146065) C Helitron-4_DR     RC/Helitron         (19172)  12696   12688  447106  
  2528    8.4  2.6  5.5  chr12              9036890  9037280 (40145674) + Harbinger-2_DR    DNA/PIF-Harbinger         1    380  (3947)  447107  
   495    4.9  0.0  0.0  chr12              9037279  9037339 (40145615) + Harbinger-2_DR    DNA/PIF-Harbinger      4002   4062   (265)  447108 *
   752    8.1  4.0  1.6  chr12              9037347  9037471 (40145483) + TZF28B            DNA/TcMar-Tc1          1487   1614     (0)  447109  
   520   27.8 10.6  2.3  chr12              9037472  9037669 (40145285) C Harbinger-N27_DR  DNA/PIF-Harbinger?      (5)    215       2  447110  
  7826   10.2  0.9  0.9  chr12              9037802  9038964 (40143990) C DNA-8-3_DR        DNA/P                   (0)   1163       1  447111  
  1807   10.7  0.3  0.7  chr12              9039206  9039507 (40143447) C Mariner-N38_DR    DNA/TcMar-Tc1          (33)    514     214  447112  
   450   28.2  2.0  2.0  chr12              9040432  9040583 (40142371) + ENSPM-6_DR        DNA/CMC-EnSpm         31625  31776   (840)  447113 *
   452   19.2  0.8  1.6  chr12              9040459  9040477 (40142477) C hAT-N70_DR        DNA/hAT?              (662)    663     540  447114  
   540   14.2  0.0  0.0  chr12              9040478  9040583 (40142371) + Zisupton-6_DR     DNA/Zisupton           8612   8717 (13399)  447115  
   403   18.8  1.0  0.0  chr12              9040501  9040596 (40142358) C Mariner-N5C_DR    DNA/TcMar            (5620)   2301    2205  447116 *
   229   27.3  6.0  1.4  chr12              9040543  9040609 (40142345) C EnSpm-9_DR        DNA/CMC-EnSpm        (7852)    768     699  447117 *
   553   10.0  5.6  0.0  chr12              9040590  9040679 (40142275) + DNA-X-4_DR        DNA                     741    835   (410)  447118  
   528   22.5 17.8  0.7  chr12              9041062  9041303 (40141651) C hAT-N175_DR       DNA/hAT-hAT5          (405)    305      23  447119  
   407   18.3  1.4  0.0  chr12              9041295  9041365 (40141589) C DNA8-10_DR        DNA/hAT-Ac           (1197)   2821    2750  447120 *
  2037   11.9  9.8  0.0  chr12              9041303  9041639 (40141315) C TDR17B            DNA/Sola-1            (770)    776     407  447121  
   264   13.5  0.0  0.0  chr12              9041637  9041673 (40141281) C hAT-N175_DR       DNA/hAT-hAT5          (673)     37       1  447122 *
   375   14.5  4.3  0.0  chr12              9041674  9041742 (40141212) C Kolobok-N15_DR    DNA/Kolobok           (840)     72       1  447123  
   411   14.6  6.5  3.6  chr12              9041743  9041840 (40141114) C hAT-N21B_DR       DNA/hAT-Ac             (69)   1232    1132  447124 *
   637   20.9  4.0  5.2  chr12              9041754  9042005 (40140949) + Mariner-N38_DR    DNA/TcMar-Tc1             7    255   (292)  447125  
   505   21.3  4.6  3.0  chr12              9041835  9042028 (40140926) + CryptonV-3_DR     DNA/Crypton-V           977   1173 (22280)  447126 *
  2513    9.9 19.7  0.4  chr12              9042032  9042458 (40140496) + LOOPERN5_DR       DNA/Kolobok-T2            1    509   (728)  447127  
  4176    6.6  9.6  0.9  chr12              9042473  9043111 (40139843) C CR1-51_DR         LINE/L2                 (1)   3068    2375  447128  
  2537    8.7  0.0  0.3  chr12              9043107  9043451 (40139503) + LOOPERN5_DR       DNA/Kolobok-T2          493    836   (401)  447129 *
   289   15.2  0.0  0.0  chr12              9043464  9043509 (40139445) + LOOPERN5_DR       DNA/Kolobok-T2          908    953   (284)  447130  
   267   21.8  1.2  2.5  chr12              9043494  9043504 (40139450) + DNA2-7_DR         DNA                    5003   5012  (4638)  447131 *
  4492    1.9  4.1  0.0  chr12              9043505  9044037 (40138917) + Harbinger-8N1_DR  DNA/PIF-Harbinger         1    555     (0)  447132  
  1866    8.3  0.3 10.9  chr12              9044038  9044357 (40138597) + LOOPERN5_DR       DNA/Kolobok-T2          947   1235     (2)  447133  
   229    5.7  3.8  0.0  chr12              9044360  9044412 (40138542) C ERV1-N7-I_DR      LTR/ERV1             (3159)   5409    5355  447134  
   229    5.8  0.0  0.0  chr12              9044371  9044422 (40138532) C hAT-N178B_DR      DNA/hAT-Ac           (1703)    180     129  447135 *
   287   15.0  3.3  0.0  chr12              9044410  9044469 (40138485) + EnSpm-6N1_DR      DNA/CMC-EnSpm          1393   1454  (7782)  447136 *
   457   13.5 23.0  0.0  chr12              9044419  9044544 (40138410) + hAT-N21B_DR       DNA/hAT-Ac             1066   1220    (81)  447137  
   203   28.6  0.0  0.0  chr12              9044496  9044551 (40138403) + Helitron-N3_DR    RC/Helitron            2021   2076   (940)  447138 *
   245   19.1  0.0  0.0  chr12              9044516  9044562 (40138392) + CryptonV-N4_DR    DNA/Crypton-V          5068   5114  (8379)  447139  
  1003   16.4  0.0  2.5  chr12              9045225  9045429 (40137525) C Mariner-N38_DR    DNA/TcMar-Tc1           (0)    547     348  447140  
   974    6.2 18.0  4.1  chr12              9045430  9045646 (40137308) + LTR-16_DR-LTR     LTR                       1    246   (523)  447141  
   812   15.1  1.1  3.5  chr12              9045580  9045757 (40137197) C DNA-TA-4_DR       DNA/TcMar            (5072)   4723    4550  447142 *
   917   15.8  2.4  2.9  chr12              9045613  9045821 (40137133) + MuDR-2_DR         DNA/MULE-MuDR         18822  19029  (4904)  447143 *
  2511    8.5  8.7  1.4  chr12              9045636  9045818 (40137136) C hAT-N137_DR       DNA/hAT-Ac            (854)   2717    2360  447144  
  1091   14.3  3.5  2.5  chr12              9045819  9046019 (40136935) + MuDR-2_DR         DNA/MULE-MuDR         20081  20283  (3650)  447145 *
  2992   12.0  4.1  0.2  chr12              9045989  9046497 (40136457) + LTR-16_DR-LTR     LTR                     237    765     (4)  447146  
  2511    8.5  8.7  1.4  chr12              9046020  9046032 (40136922) C hAT-N137_DR       DNA/hAT-Ac            (854)   2359    2331  447144 *
  1882   11.9  3.9  0.6  chr12              9046504  9046841 (40136113) C Mariner-N38_DR    DNA/TcMar-Tc1         (198)    349       1  447140  
   237   14.3  0.0  0.0  chr12              9046805  9046848 (40136106) + MuDR-2_DR         DNA/MULE-MuDR         16304  16339  (7594)  447147 *
   406   25.7  7.0  1.0  chr12              9046853  9047037 (40135917) C EnSpm-N4B_DR      DNA/CMC-EnSpm?          (0)    220      25  447148  
   232   24.8  5.2  5.7  chr12              9047038  9047062 (40135892) + hAT-N150_DR       DNA/hAT-Blackjack      1038   1246   (437)  447149  
  6951    7.3  1.0  0.8  chr12              9047168  9048102 (40134852) C TDR2              DNA/TcMar-Tc1           (0)    937       1  447150  
   325   14.3  0.0  1.6  chr12              9048107  9048170 (40134784) + hAT-N122_DR       DNA/hAT-Ac              118    180   (397)  447151  
   288   21.0 11.5  8.2  chr12              9048409  9048704 (40134250) + hAT-N122_DR       DNA/hAT-Ac              246    550    (27)  447152  
   330   25.9  3.5  0.0  chr12              9049548  9049632 (40133322) + LINEX-2_DR        Retroposon              180    267   (277)  447153 *
   385   15.4 14.1  1.0  chr12              9049603  9049694 (40133260) + LINEX-1_DR        Retroposon              260    363   (442)  447154  
   632   21.1  0.3  7.4  chr12              9050020  9050338 (40132616) + (CAAGA)n          Simple_repeat             1    366   (525)  447155  
   316   26.4  1.1  4.4  chr12              9050339  9050524 (40132430) + (CGAGA)n          Simple_repeat             1    180     (0)  447156  
   632   21.1  0.3  7.4  chr12              9050525  9050979 (40131975) + (CAAGA)n          Simple_repeat           367    891     (0)  447155  
   396   19.4  0.9  5.5  chr12              9050624  9051092 (40131862) + A-rich            Low_complexity            1    447     (0)  447157 *
   256   18.2  1.5  3.0  chr12              9051499  9051566 (40131388) + Kolobok-N1_DR     DNA/Kolobok-T2?          11     77   (722)  447158  
   871   18.5  6.4  1.3  chr12              9051595  9051813 (40131141) C Kolobok-N1_DR     DNA/Kolobok-T2?       (498)    301      72  447159  
   628   13.2 12.4  0.0  chr12              9051856  9051976 (40130978) + Kolobok-N1_DR     DNA/Kolobok-T2?          11    146   (653)  447160  
   401   14.9  2.1  3.1  chr12              9051974  9052070 (40130884) + Kolobok-N1_DR     DNA/Kolobok-T2?         520    615   (184)  447161 *
   389   14.9  1.5  0.0  chr12              9052089  9052155 (40130799) + Kolobok-N1_DR     DNA/Kolobok-T2?          79    146   (653)  447162  
   503   14.3  0.0  0.0  chr12              9052226  9052302 (40130652) + Kolobok-N1_DR     DNA/Kolobok-T2?         630    706    (93)  447163  
   650   12.8  8.7  0.7  chr12              9052362  9052487 (40130467) + Kolobok-N1_DR     DNA/Kolobok-T2?          11    146   (653)  447164 *
   760   15.9 13.7  0.0  chr12              9052485  9052666 (40130288) C Kolobok-N1_DR     DNA/Kolobok-T2?       (521)    278      72  447165  
   612   15.3  8.9  0.0  chr12              9052709  9052832 (40130122) + Kolobok-N1_DR     DNA/Kolobok-T2?          11    145   (654)  447166  
   408   16.5 21.3  0.0  chr12              9052831  9052957 (40129997) C Kolobok-N1_DR     DNA/Kolobok-T2?       (521)    278     125  447167 *
   527   12.4  1.1  1.1  chr12              9053004  9053093 (40129861) + Kolobok-N1_DR     DNA/Kolobok-T2?          55    144   (655)  447168  
  1328   14.1  3.3  1.2  chr12              9053095  9053339 (40129615) C Kolobok-N1_DR     DNA/Kolobok-T2?       (523)    276      27  447169  
  9428   10.5  5.4  2.1  chr12              9054114  9055636 (40127318) + Tc1-4_DR          DNA/TcMar-Tc1             1   1572     (0)  447170  
   754   11.8  3.4  2.7  chr12              9056057  9056202 (40126752) C DNA11TA1_DR       DNA/CMC-EnSpm           (0)    203      57  447171  
  6134    5.4  7.1  1.2  chr12              9056203  9057048 (40125906) C Kolobok-N8_DRe    DNA/Kolobok-T2          (0)    895       1  447172  
  2453   12.1  4.8  1.1  chr12              9057067  9057524 (40125430) C TC1DR2            DNA/TcMar-Tc1           (0)    876     402  447173  
  9517    1.8  1.4  0.1  chr12              9057525  9058648 (40124306) C DNA-8-16_DR       DNA/hAT-hobo?           (0)   1891     753  447174  
  3676    1.2  2.6  0.0  chr12              9058651  9059072 (40123882) C DNA-8-16_DR       DNA/hAT-hobo?        (1458)    433       1  447174  
  2511    7.2  8.8  0.0  chr12              9059073  9059448 (40123506) C TC1DR2            DNA/TcMar-Tc1         (467)    409       1  447175  
  1291   11.6  0.5  1.4  chr12              9061153  9061370 (40121584) + hAT-N130_DR       DNA/hAT-Ac                1    216   (205)  447176 *
  3455   19.8  4.2  0.6  chr12              9061368  9062052 (40120902) C DNA-1-3B_DR       DNA/PIF-Harbinger      (52)    711       2  447177  
   746   19.2  0.0  6.2  chr12              9062057  9062245 (40120709) + hAT-N130_DR       DNA/hAT-Ac              242    419     (2)  447178  
   723   18.3  9.9  0.5  chr12              9062254  9062445 (40120509) + DNA13TA1_DR       DNA/TcMar-Tc1            31    240    (78)  447179  
   549   13.9 20.5  0.0  chr12              9062497  9062618 (40120336) + Kolobok-N10B_DR   DNA/Kolobok              91    237    (34)  447180  
   677   17.7 13.4  0.0  chr12              9062705  9062890 (40120064) + CryptonV-3_DR     DNA/Crypton-V           939   1149 (22304)  447181 *
  1595   13.8 15.5  0.4  chr12              9062737  9063136 (40119818) + Mariner-N38_DR    DNA/TcMar-Tc1            88    547     (0)  447182  
  5024   12.7 15.4  2.1  chr12              9063202  9064280 (40118674) C HATN2_DR          DNA/hAT                 (0)   1219       1  447183  
   412   19.6  8.3  1.3  chr12              9064649  9064674 (40118280) + DNA-8-9_DR        DNA/hAT-Ac             2028   2177  (1537)  447184  
   437   16.9  3.5  6.3  chr12              9064675  9064788 (40118166) C DNA2-16_DR        DNA                  (9785)   8266    8156  447185 *
   519   13.8  0.9  4.8  chr12              9064696  9064802 (40118152) + DNA7-N2_DR        DNA/hAT-hAT6           1419   1521   (493)  447186 *
   556   15.9  3.9  0.0  chr12              9064706  9064832 (40118122) C SINE2-5_DR        SINE/tRNA-V-RTE         (0)    282     194  447187  
   278   17.8  0.0  0.0  chr12              9064792  9064836 (40118118) C DIRS-1E-LTR_DR    LTR/Ngaro             (436)    254     210  447188 *
   247   25.5  5.4  5.4  chr12              9064915  9065026 (40117928) + EnSpm-N23_DR      DNA/CMC-EnSpm           369    480   (158)  447189  
  2814   13.0 21.2  1.9  chr12              9065108  9065851 (40117103) C DNA-2-17_DR       DNA/CMC-EnSpm           (0)    885       1  447190  
   659   13.8  0.8  1.7  chr12              9065852  9065966 (40116988) + L1-48_DR          LINE/L1                5647   5760     (7)  447191  
   286   25.3  4.6  0.0  chr12              9066071  9066156 (40116798) + hAT-14_DR         DNA/hAT-Ac             3371   3460     (9)  447192  
  1666    6.7  5.6  4.3  chr12              9066157  9066407 (40116547) C HATN8_DR          DNA/Zisupton            (0)    255       2  447193  
   419   10.1 20.2  0.0  chr12              9066420  9066498 (40116456) C ANGEL             DNA/Kolobok           (214)     95       1  447194  
   310   10.4  0.0  0.0  chr12              9066464  9066511 (40116443) C DNA2-16_DR        DNA                  (7969)  10082   10035  447195 *
   304   18.3 11.4  4.5  chr12              9066499  9066533 (40116421) C DNA2-8_DR         DNA/CMC-EnSpm        (2822)   1585    1485  447196 *
   204   12.8  7.7  0.0  chr12              9066519  9066557 (40116397) + piggyBac-N7_DR    DNA/PiggyBac           1024   1065   (506)  447197 *
   375   12.3  1.0  6.6  chr12              9066563  9066658 (40116296) C DNA6-6_DR         DNA                  (1232)  10049    9959  447198  
   244    6.2  1.6  0.0  chr12              9066609  9066672 (40116282) C Polinton-4_DR     DNA/Maverick         (3129)  17158   17094  447199 *
   223    8.2  2.6  5.3  chr12              9066673  9066685 (40116269) C Zisupton-7_DR     DNA/Zisupton        (12402)   4680    4606  447200  
  1856    8.6  0.0  9.6  chr12              9067098  9067405 (40115549) + Merlin-2_DR       DNA/Merlin             6506   6786  (7135)  447201  
   437   20.0  3.5  0.0  chr12              9067491  9067575 (40115379) C EnSpm-N48B_DR     DNA/CMC-EnSpm        (4298)   2661    2574  447202 *
  2263   12.0  6.3  0.0  chr12              9067506  9067856 (40115098) + HE1_DR1           SINE/tRNA-V-RTE           5    377    (25)  447203  
   649   19.6  3.6 14.9  chr12              9068038  9068342 (40114612) C hAT-N129_DR       DNA/hAT-Ac              (0)    764     490  447204  
   477   18.8  0.0  0.0  chr12              9068330  9068343 (40114611) C hAT-N89B_DR       DNA/hAT-Ac            (372)   2040    1956  447205 *
   500   12.7  0.0  0.0  chr12              9068344  9068414 (40114540) + hAT-N20_DR        DNA/hAT-Ac                1     71  (1702)  447206  
   273   18.8  0.0  0.0  chr12              9068419  9068466 (40114488) + hAT-N184_DR       DNA/hAT?                529    576   (169)  447207 *
   421    9.7 20.5  1.0  chr12              9068461  9068543 (40114411) + DNA-3-6_DR        DNA/Zator?              321    419   (166)  447208  
  3210    4.6  3.3  0.0  chr12              9068544  9068937 (40114017) C DNA-2-2_DR        DNA                     (0)    407       1  447209  
   690   20.1  4.8 17.6  chr12              9068941  9069188 (40113766) + DNA-TA-4_DR       DNA/TcMar              9254   9474   (321)  447210 *
   879   15.9  1.1  5.1  chr12              9069015  9069199 (40113755) C CryptonV-N3_DR    DNA/Crypton-V        (3969)  16694   16517  447211  
   661   17.4 10.0  2.9  chr12              9069194  9069403 (40113551) C hAT-N129_DR       DNA/hAT-Ac            (348)    191       1  447204 *
   290   20.0  6.0  3.5  chr12              9069502  9069545 (40113409) + EnSpm-6N1_DR      DNA/CMC-EnSpm          2118   2202  (7034)  447212  
   299    7.7  0.0  0.0  chr12              9069546  9069584 (40113370) + hAT-N117_DR       DNA/hAT-Tip100         1605   1643  (1014)  447213  
   786   15.6 13.2  3.9  chr12              9069655  9069934 (40113020) C HATN1_DR          DNA/hAT                (55)    372      68  447214  
   520   14.6  1.4  2.7  chr12              9070035  9070055 (40112899) C Kolobok-2_DR      DNA/Kolobok-T2       (3349)   3351    3266  447215  
   704    0.0  0.0  0.0  chr12              9070056  9070159 (40112795) + (TCTA)n           Simple_repeat             3    106     (0)  447216  
   535    5.3  1.1  0.0  chr12              9070077  9070170 (40112784) + MOSAT_DR          Satellite              1107   1201   (886)  447217 *
   211   25.3  3.4  1.1  chr12              9070109  9070196 (40112758) + CryptonV-N3_DR    DNA/Crypton-V         19815  19904   (759)  447218 *
   520   14.6  1.4  2.7  chr12              9070171  9070182 (40112772) C Kolobok-2_DR      DNA/Kolobok-T2       (3349)   3265    3206  447215  
   973   17.9  1.5  0.5  chr12              9070975  9071170 (40111784) + SINE2-1_DR        SINE/tRNA                 1    198     (0)  447219  
   589    2.1  1.0  4.3  chr12              9071633  9071729 (40111225) + piggyBac-N5_DR    DNA/PiggyBac?          1157   1250   (886)  447220  
   361    0.0  0.0  1.1  chr12              9071651  9071744 (40111210) C Merlin-1_DR       DNA/Merlin           (2356)   8171    8079  447221 *
   611    8.6  0.0  0.0  chr12              9071664  9071756 (40111198) C Ginger1-N1_DR     DNA/Ginger-1         (1941)    717     625  447222  
   292   12.6  7.1  0.0  chr12              9071730  9071759 (40111195) + Zisupton-7_DR     DNA/Zisupton          12398  12533  (4549)  447223 *
   273    6.5  2.0  6.4  chr12              9071962  9072010 (40110944) + Harbinger-N31B_DR DNA/PIF-Harbinger         1     47   (634)  447224  
  1411   17.7 14.2  0.6  chr12              9072022  9072339 (40110615) + Kolobok-N3_DR     DNA/Kolobok-T2?          10    370     (0)  447225  
  1275    8.6  3.1  3.6  chr12              9072423  9072615 (40110339) + hAT-N66B_DR       DNA/hAT-Charlie           4    195     (0)  447226  
   393   26.5  0.0  0.0  chr12              9072811  9072927 (40110027) C Ginger1-N1_DR     DNA/Ginger-1         (2255)    403     287  447222 *
   995    9.3  0.0  5.8  chr12              9072827  9073426 (40109528) + (TAGA)n           Simple_repeat             1    565     (0)  447227  
   871   21.9 13.6  4.5  chr12              9073127  9073270 (40109684) + Polinton-4_DR     DNA/Maverick          12319  12553  (7734)  447228 *
  1058    8.7  0.0  0.0  chr12              9073271  9073887 (40109067) + (TAGA)n           Simple_repeat             1    617     (0)  447229  
  1043   20.8  0.2  9.0  chr12              9073728  9074141 (40108813) + (TGGA)n           Simple_repeat             1    377     (0)  447230 *
   871   21.9 13.6  4.5  chr12              9073888  9074067 (40108887) + Polinton-4_DR     DNA/Maverick          12554  12851  (7436)  447228 *
   242   27.0  3.8  4.6  chr12              9074031  9074162 (40108792) C MOSAT_DR          Satellite             (878)   1209    1079  447231 *
   525   14.9  4.5  3.6  chr12              9074647  9074664 (40108290) C DNA6-1_DR         DNA/hAT-hAT5          (279)    870     852  447232  
   802   18.2 12.3  4.8  chr12              9074665  9075080 (40107874) C hAT-N129_DR       DNA/hAT-Ac              (0)    764       1  447233  
   216   32.9  1.3  0.0  chr12              9075269  9075325 (40107629) + Polinton-4_DR     DNA/Maverick          12626  12683  (7604)  447234  
  6260    4.8  4.5  1.1  chr12              9075326  9076139 (40106815) + hAT-N34B_DR       DNA/hAT-Ac                1    842     (0)  447235  
   356   19.2  1.3  0.0  chr12              9076140  9076217 (40106737) + (CAGA)n           Simple_repeat             4     82     (0)  447236  
   307   11.6  1.3 12.7  chr12              9076152  9076230 (40106724) + ERV1-7_DR-I       LTR/ERV1               2022   2092  (4611)  447237 *
  1448   14.6  3.2  0.0  chr12              9076518  9076764 (40106190) C HATN8_DR          DNA/Zisupton            (0)    255       1  447238  
   529   15.6  0.0  0.0  chr12              9076876  9076971 (40105983) C HE1_DR1           SINE/tRNA-V-RTE       (101)    301     206  447239  
   207   20.5  0.0 15.0  chr12              9076920  9076988 (40105966) + LTR-19_DR-LTR     LTR                     304    363   (999)  447240 *
   591   26.8  3.0 11.9  chr12              9076932  9076972 (40105982) C hAT-N48C_DR       DNA/hAT-Ac            (557)   1742    1590  447241  
  2146    7.4  0.0  0.0  chr12              9076973  9077256 (40105698) + CryptonV-N7_DR    DNA/Crypton-V             1    284     (0)  447242  
   272   24.2  3.3  0.0  chr12              9077257  9077334 (40105620) C Gypsy82-LTR_Dr    LTR/Gypsy             (632)    713     633  447243 *
   591   26.8  3.0 11.9  chr12              9077257  9077304 (40105650) C hAT-N48C_DR       DNA/hAT-Ac            (557)   1589    1400  447241 *
  1358   14.5  1.2  2.9  chr12              9077260  9077501 (40105453) C HE1_DR1           SINE/tRNA-V-RTE       (162)    240       3  447244  
   371   26.4  0.0  0.0  chr12              9077427  9077441 (40105513) + EnSpm-N48B_DR     DNA/CMC-EnSpm          2571   2653  (4302)  447245 *
   398   14.7  2.9  0.0  chr12              9077442  9077509 (40105445) + DNA7-N2_DR        DNA/hAT-hAT6           1640   1709   (305)  447246  
  5810    1.7 35.6  0.1  chr12              9078205  9079134 (40103820) C hAT-N41_DR        DNA/hAT-Ac              (0)   1260       1  447247  
   584   10.1  7.2  0.0  chr12              9079275  9079385 (40103569) + Harbinger-N28_DR  DNA/PIF-Harbinger         1    125   (556)  447248  
   748    3.3  0.0  0.0  chr12              9079387  9079476 (40103478) + hAT-N167B_DR      DNA/hAT-Charlie        1241   1330   (243)  447249  
   522   17.0  0.0  1.1  chr12              9079462  9079550 (40103404) + DNA-6-N2_DR       DNA                    3514   3601  (1455)  447250 *
   554   11.5  0.0  0.0  chr12              9079476  9079553 (40103401) + hAT-N137_DR       DNA/hAT-Ac             2630   2707   (864)  447251  
   453   21.7  2.2  0.0  chr12              9079554  9079567 (40103387) + CryptonV-2_DR     DNA/Crypton-V         21073  21166   (645)  447252  
   364    7.7  0.0  0.0  chr12              9080464  9080515 (40102439) + DNA-2-23_DR       DNA/CMC-EnSpm             1     52   (748)  447253 *
  3245   10.2  0.7  0.0  chr12              9080512  9080952 (40102002) + L2-2_DRe          LINE/L2                3513   3956   (282)  447254  
  5483    7.1  4.8  4.5  chr12              9080953  9081855 (40101099) C HATN13B_DR        DNA/hAT-Ac              (0)    905       1  447255  
  1598   12.3  2.0  2.7  chr12              9081856  9082147 (40100807) + L2-2_DRe          LINE/L2                3949   4238     (0)  447254  
   236   19.0  0.0 10.1  chr12              9082080  9082155 (40100799) + EnSpm-N49_DR      DNA/CMC-EnSpm          2270   2338  (1432)  447256 *
  5066    6.0  2.1  0.9  chr12              9082149  9082894 (40100060) + DNA-2-23_DR       DNA/CMC-EnSpm            46    800     (0)  447257  
  2908    9.7  1.8  0.0  chr12              9082918  9083352 (40099602) + TC1DR2            DNA/TcMar-Tc1            45    487   (389)  447258  
   301   15.1  2.6  6.7  chr12              9083335  9083412 (40099542) + Merlin-1_DR       DNA/Merlin             4213   4287  (6240)  447259 *
   422    9.0  0.0  3.0  chr12              9083353  9083421 (40099533) + TC1DR2            DNA/TcMar-Tc1           673    739   (137)  447260  
  1966   10.9  1.3  0.0  chr12              9083497  9083798 (40099156) + ANGEL             DNA/Kolobok               3    308     (1)  447261  
   237   27.6  8.1  1.4  chr12              9083684  9083716 (40099238) C EnSpm-N40B_DR     DNA/CMC-EnSpm        (2404)   3103    2996  447262 *
   288   18.0  3.2 11.5  chr12              9083717  9083810 (40099144) + IS3EU-4_DR        DNA/IS3EU              4170   4256 (10773)  447263  
   797   20.4  0.9  7.0  chr12              9084909  9085135 (40097819) + ANGEL             DNA/Kolobok               1    214    (95)  447264  
   303   23.2  0.0  1.4  chr12              9085312  9085381 (40097573) C Kolobok-N10_DR    DNA/Kolobok           (236)    407     339  447265  
  1957   10.1 15.4  1.1  chr12              9085494  9085875 (40097079) + HATN10_DR         DNA/hAT-Ac               20    455     (0)  447266  
  1021   17.1  3.8 19.3  chr12              9086185  9086524 (40096430) + DNA-2-32_DR       DNA/CMC-EnSpm?         3749   4044  (4738)  447267 *
  1726    8.5  3.3 10.2  chr12              9086229  9086530 (40096424) C hAT-N137_DR       DNA/hAT-Ac            (866)   2705    2423  447268  
   249    8.6  0.0  0.0  chr12              9086590  9086624 (40096330) + ASAT_CY           Satellite               135    169    (93)  447269  
   888   13.9  5.1  2.2  chr12              9086936  9087111 (40095843) + DNA11TA1_DR       DNA/CMC-EnSpm             1    181    (22)  447270  
   993    7.3  1.3  4.6  chr12              9087114  9087271 (40095683) C DNA11TA1B_DR      DNA/CMC-EnSpm           (0)    203      51  447271  
   278   21.3  2.0  9.8  chr12              9087853  9087951 (40095003) + Dada-U1A_DR       DNA/Dada               5650   5741  (5238)  447272  
  3464    9.7 24.2  2.7  chr12              9087954  9088597 (40094357) C TDR13B2           DNA                     (0)    779       1  447273  
   530   14.8  0.0  0.0  chr12              9088605  9088692 (40094262) C ANGEL             DNA/Kolobok           (185)    124      37  447274  
  4301   13.1  6.0  1.8  chr12              9088693  9089425 (40093529) C TDR13B            DNA                     (0)    763       1  447275  
   258   18.0  1.4  5.9  chr12              9089426  9089469 (40093485) + Kolobok-N10_DR    DNA/Kolobok             599    639     (4)  447276 *
   392   11.2  2.3 10.8  chr12              9089426  9089555 (40093399) C DNA7-N1_DR        DNA/Zisupton         (9086)   1331    1212  447277  
   376   18.1  6.0  0.0  chr12              9089429  9089470 (40093484) + P-1_DR            DNA/P                  7206   7313  (2655)  447278 *
   411    6.7  1.1  0.0  chr12              9089471  9089560 (40093394) C DNA8-25_DR        DNA                  (1573)   2394    2304  447279 *
   508    3.9  0.0  5.2  chr12              9089490  9089570 (40093384) C EnSpm-N13_DR      DNA/CMC-EnSpm        (4487)  17662   17586  447280  
   376   18.1  6.0  0.0  chr12              9089561  9089577 (40093377) + P-1_DR            DNA/P                  7314   7363  (2605)  447278 *
   325    8.6  4.8  6.5  chr12              9089571  9089614 (40093340) + EnSpm-N37_DR      DNA/CMC-EnSpm          4254   4376  (2271)  447281 *
  2973    9.9 35.4  0.8  chr12              9089717  9090397 (40092557) + LOOPERN4_DR       DNA/Kolobok-T2            3    917     (0)  447282  
   330   20.0 11.3  1.6  chr12              9090654  9090821 (40092133) C ASAT_CY           Satellite              (40)    222      39  447283  
   282   17.7 24.7  1.9  chr12              9090676  9090934 (40092020) + Mariner-N31_DR    DNA/TcMar-Tc1           224    540     (0)  447284 *
   829   10.0  2.3  0.0  chr12              9091374  9091503 (40091451) + LOOPERN4B_DR      DNA/Kolobok-T2            1    133   (370)  447285  
  9932    3.0  2.2  0.1  chr12              9091505  9092690 (40090264) + hAT-N45C_DR       DNA/hAT?                  1   1211    (26)  447286  
  1079   18.2  7.9  0.9  chr12              9092691  9092906 (40090048) + LOOPERN4B_DR      DNA/Kolobok-T2          132    362   (141)  447287 *
  2700    7.4  2.3  0.3  chr12              9092905  9093256 (40089698) + SINE2-3_DR        SINE/tRNA-V-RTE           9    367     (1)  447288  
   898   14.6  3.1  0.6  chr12              9093122  9093280 (40089674) + Merlin-1_DR       DNA/Merlin             3977   4139  (6388)  447289 *
   941   18.6  7.1  0.5  chr12              9093282  9093491 (40089463) + HATN8_DR          DNA/Zisupton             28    251     (4)  447290  
   323   13.5  0.0  0.0  chr12              9093489  9093540 (40089414) C hAT-N126B_DR      DNA/hAT-Ac            (548)     52       1  447291 *
   603   14.4  3.6  0.0  chr12              9094179  9094289 (40088665) C Kolobok-N10B_DR   DNA/Kolobok             (2)    269     155  447292  
  9786    5.1  0.0  0.4  chr12              9094362  9095571 (40087383) C Harbinger-4N1C_DR DNA/PIF-Harbinger       (0)   1206       2  447293  
  4536    8.8  2.7  0.0  chr12              9095626  9096259 (40086695) + TC1DR3            DNA/TcMar-Tc1           559   1209    (16)  447294  
   558   16.6  5.6  7.1  chr12              9096232  9096374 (40086580) C IS3EU-4_DR        DNA/IS3EU            (5760)   9269    9129  447295 *
   631   18.2  0.9  0.0  chr12              9096265  9096374 (40086580) + DNA7-N2_DR        DNA/hAT-hAT6           1439   1549   (465)  447296  
   582   18.0  5.7  5.0  chr12              9096375  9096420 (40086534) C EnSpm-N37_DR      DNA/CMC-EnSpm        (6192)    453     297  447297  
   806    3.9 12.4  0.7  chr12              9096656  9096784 (40086170) C CryptonV-N4_DR    DNA/Crypton-V        (8390)   5103    4960  447298 *
  3626    6.1  0.2  0.8  chr12              9096675  9097186 (40085768) + Mariner-N38_DR    DNA/TcMar-Tc1            30    538     (9)  447299  
   692   15.1  7.0  7.0  chr12              9096785  9096826 (40086128) C Dada-U1A_DR       DNA/Dada             (7094)   3885    3715  447300 *
  2738   16.8 15.3  5.3  chr12              9097187  9097198 (40085756) + DNAX-25B_DR       DNA/Zisupton           1215   1828  (1710)  447301  
  3094   10.6  2.8  1.3  chr12              9097199  9097735 (40085219) + Mariner-N38_DR    DNA/TcMar-Tc1             2    546     (1)  447302  
   902   17.0 10.7  0.5  chr12              9098006  9098182 (40084772) C hAT-N177B_DR      DNA/hAT-Tip100          (0)    964     770  447303  
  3525    7.3  2.9  0.2  chr12              9098205  9098696 (40084258) + hAT-N185B_DR      DNA/hAT?                852   1356     (0)  447304  
   234   18.0 19.7  0.0  chr12              9098804  9098864 (40084090) C Gypsy-235_DR-LTR  LTR/Gypsy?            (428)    453     381  447305 *
   699   16.6  2.1  0.7  chr12              9098861  9099000 (40083954) C Gypsy-235_DR-LTR  LTR/Gypsy?            (738)    143       2  447305  
  1060    9.9  1.2  1.2  chr12              9099202  9099374 (40083580) C LOOPERN6B_DR      DNA/Kolobok-T2?         (0)    796     624  447306  
  1495   10.3  0.4  2.5  chr12              9099382  9099621 (40083333) C LOOPERN6B_DR      DNA/Kolobok-T2?       (516)    280      46  447306  
   441    3.8  0.0  0.0  chr12              9099815  9099867 (40083087) C Harbinger-N10_DR  DNA/PIF-Harbinger     (275)     53       1  447307  
   640   17.4  0.0  0.0  chr12              9099868  9099975 (40082979) + DIRS-1F-LTR_DR    LTR/Ngaro                16    123  (5270)  447308  
  2018   11.4  6.5  0.0  chr12              9099976  9100283 (40082671) + Harbinger-N10_DR  DNA/PIF-Harbinger         1    328     (0)  447309  
   228   15.4  0.0  0.0  chr12              9100284  9100318 (40082636) + DIRS-1F-LTR_DR    LTR/Ngaro               122    156  (5237)  447308 *
  1154   11.4  0.4  0.6  chr12              9100289  9100482 (40082472) + DIRS-1F-LTR_DR    LTR/Ngaro               526    685     (0)  447308  
   461   26.5  4.9  1.6  chr12              9100483  9100543 (40082411) C DNA6-1_DR         DNA/hAT-hAT5          (809)    340     155  447310  
   530   19.7  0.0  1.7  chr12              9100544  9100662 (40082292) C hAT-N130_DR       DNA/hAT-Ac            (304)    117       1  447311  
  1126    7.7 13.1  0.5  chr12              9100768  9100950 (40082004) + TDR20             DNA/Merlin               34    239     (0)  447312  
   437   19.6  0.0 10.2  chr12              9100993  9101010 (40081944) C Helitron-2_DR     RC/Helitron          (3579)  23833   23726  447313  
   708    8.9  5.0  0.0  chr12              9101011  9101111 (40081843) C hAT-N137_DR       DNA/hAT-Ac            (866)   2705    2600  447314  
   531   20.0  0.8  1.6  chr12              9101024  9101145 (40081809) + Harbinger-N17_DR  DNA/PIF-Harbinger       627    747   (898)  447315 *
   504   12.6  5.0  0.8  chr12              9101571  9101690 (40081264) C P-1_DR            DNA/P                (2560)   7408    7284  447316  
   469   19.3  2.4  6.2  chr12              9101580  9101611 (40081343) + hAT-N68_DR        DNA/hAT-Ac             2859   3013    (14)  447317 *
   511    9.2  0.0  7.5  chr12              9101612  9101740 (40081214) C ZFERV-2-I_DR      LTR/ERV1             (9751)    813     694  447318 *
  2898    6.1  0.6  0.0  chr12              9101676  9102038 (40080916) + Kolobok-1N3_DR    DNA/Kolobok-T2           46    410   (657)  447319  
   232   10.3  0.0  0.0  chr12              9102030  9102068 (40080886) + DNA8-26_DR        DNA                    2885   2923  (1607)  447320 *
  1108   15.7  3.5  0.0  chr12              9102710  9102732 (40080222) + EnSpm-N17_DR      DNA/TcMar              2991   3194  (1999)  447321  
  1266    9.2  0.0  0.0  chr12              9102733  9102906 (40080048) + DNA8-17_DR        DNA/hAT-Tip100         1308   1481   (332)  447322 *
  1618   12.4  4.5  1.1  chr12              9102904  9103150 (40079804) + TDR5              DNA/CMC-EnSpm           158    413   (118)  447323  
  2630    9.5 27.2 14.9  chr12              9103151  9104020 (40078934) + TDR8B             DNA/hAT-Ac                1    963     (0)  447324  
   247   21.5  6.3  2.0  chr12              9103988  9104022 (40078932) + hAT-N22B_DR       DNA/hAT-Ac              592    688   (689)  447325 *
   333   10.5  3.5  1.7  chr12              9104023  9104080 (40078874) + TDR5              DNA/CMC-EnSpm           423    481    (50)  447326  
   384   14.0  1.0 12.5  chr12              9104120  9104217 (40078737) + ANGEL             DNA/Kolobok             221    308     (1)  447327  
   998   11.0  0.0  0.0  chr12              9104258  9104420 (40078534) + Mariner-N38_DR    DNA/TcMar-Tc1            56    218   (329)  447328  
  3280    6.7  5.6  0.8  chr12              9105421  9105917 (40077037) + TDR1              DNA/TcMar-Tc1           701   1221    (15)  447329  
   454   11.8 20.6  0.0  chr12              9105929  9106030 (40076924) C Gypsy-235_DR-LTR  LTR/Gypsy?            (198)    683     561  447330  
   223   12.5  1.7  3.5  chr12              9106030  9106087 (40076867) C Gypsy-235_DR-LTR  LTR/Gypsy?            (529)    352     296  447330 *
  5457    9.2  4.9  9.1  chr12              9106088  9107121 (40075833) + HATN6_DR          DNA/hAT-Ac               17   1011     (0)  447331  
  1657   11.2  6.9  1.6  chr12              9107123  9107412 (40075542) C Gypsy-235_DR-LTR  LTR/Gypsy?            (576)    305       1  447330  
  3060   18.6 12.1  9.9  chr12              9107884  9109102 (40073852) + DNA-X-4_DR        DNA                       2   1245     (0)  447332  
   231   16.3  0.0  2.3  chr12              9109069  9109112 (40073842) C DNA-X-4_DR        DNA                   (103)   1142    1100  447333 *
   789   18.9  3.5  6.2  chr12              9109324  9109520 (40073434) C Penelope-1_DR     LINE/Penelope         (521)   3925    3734  447334 *
  2549    6.0  0.6  1.2  chr12              9109384  9109719 (40073235) C SINE2-4_DR        SINE/tRNA-V-RTE         (0)    371      38  447335  
   347   20.4  9.2  2.9  chr12              9109604  9109734 (40073220) C DNAX-23_DR        DNA                  (2378)   9423    9285  447336 *
   470   15.3  1.2  1.1  chr12              9109895  9109987 (40072967) C EnSpm-15_DR       DNA/CMC-EnSpm       (10431)   1023     943  447337 *
   537   16.0  0.8  6.8  chr12              9109909  9110041 (40072913) + CryptonV-N1_DR    DNA/Crypton-V          8046   8118  (1933)  447338  
   350   16.2  5.4  0.0  chr12              9110194  9110267 (40072687) C EnSpm-N31_DR      DNA/CMC-EnSpm?          (0)   1089    1012  447339 *
  3176    2.5  0.3  0.0  chr12              9110267  9110633 (40072321) + L2-1_DR           LINE/L2                4608   4975    (10)  447340  
   297   21.0  6.1  1.2  chr12              9110642  9110723 (40072231) C EnSpm-N31_DR      DNA/CMC-EnSpm?         (73)   1016     931  447339 *
   567   19.2  2.9  9.3  chr12              9110678  9110849 (40072105) C DNA6-6_DR         DNA                  (6674)   4607    4446  447341 *
   670   12.9  1.5  4.8  chr12              9110721  9110850 (40072104) + hAT-N167B_DR      DNA/hAT-Charlie        1234   1359   (214)  447342  
   490   16.0  0.0 18.7  chr12              9110731  9110876 (40072078) + IS3EU-4_DR        DNA/IS3EU             12472  12594  (2435)  447343 *
   265    5.3  5.3  0.0  chr12              9110845  9110882 (40072072) + hAT-N56_DR        DNA/hAT-Ac              585    624   (530)  447344 *
  2230    8.4  6.3  4.7  chr12              9110892  9111290 (40071664) + hAT-N56_DR        DNA/hAT-Ac              750   1154     (0)  447345  
   204   13.0  6.1  6.1  chr12              9111526  9111574 (40071380) + DNA25TWA2_DR      DNA                     508    556   (246)  447346  
  2134    9.6 10.7  0.8  chr12              9111656  9111991 (40070963) + SINE2-4_DR        SINE/tRNA-V-RTE           1    369     (2)  447347  
   213   15.8  0.0 13.8  chr12              9111933  9111998 (40070956) + DNA8-28_DR        DNA/hAT                3560   3617  (3525)  447348 *
   206   27.3  4.5  0.0  chr12              9112094  9112159 (40070795) + hAT-N127_DR       DNA/hAT-Charlie        5980   6048  (4268)  447349  
   204   21.6  1.9  1.9  chr12              9112577  9112628 (40070326) C MOSAT-2_DR        Satellite             (918)    685     634  447350  
   639   13.6  8.5  0.0  chr12              9112894  9112914 (40070040) + CryptonV-N5_DR    DNA/Crypton-V         12537  12664 (11873)  447351  
   748    4.1  7.2  0.0  chr12              9112915  9113011 (40069943) + hAT-N4C_DR        DNA/hAT-Charlie           1    104    (91)  447352  
  6229    5.3  3.6  0.4  chr12              9113012  9113824 (40069130) + hAT-N34B_DR       DNA/hAT-Ac                1    839     (3)  447353  
   584   10.1  4.5  0.0  chr12              9113829  9113917 (40069037) + hAT-N4C_DR        DNA/hAT-Charlie         103    195     (0)  447354  
   282   20.9  0.0  1.5  chr12              9113860  9113927 (40069027) C DNA2-16_DR        DNA                  (4155)  13896   13830  447355 *
   631   16.9  7.1  3.8  chr12              9113910  9114063 (40068891) + Kolobok-N10B_DR   DNA/Kolobok             113    271     (0)  447356  
  3285   10.6  2.6 23.1  chr12              9114111  9114919 (40068035) C DNA-5-7_DR        DNA/hAT-hAT5            (0)    674       1  447357  
   392   25.6  0.0  1.1  chr12              9114962  9115052 (40067902) C MOSAT-2_DR        Satellite             (357)   1246    1157  447358  
  4510    7.7 20.8  1.6  chr12              9115161  9115938 (40067016) C TDR2              DNA/TcMar-Tc1           (2)    935      11  447359  
   213   28.6  0.0  0.0  chr12              9116453  9116501 (40066453) C MOSAT-2_DR        Satellite             (883)    720     672  447358  
  3641    9.9  3.2  0.6  chr12              9116601  9117124 (40065830) C SINE3-1           SINE/5S-Deu-L2          (8)    582      45  447360  
  7004    4.1  2.9  0.9  chr12              9117130  9118038 (40064916) C TDR8              DNA/PIF-Harbinger       (0)   1155     229  447361  
   526    5.5  0.0  0.2  chr12              9118031  9118097 (40064857) C Harbinger-2_DR    DNA/PIF-Harbinger     (561)     65       1  447362 *
   305   12.8  0.0  0.0  chr12              9118060  9118106 (40064848) + TDR8B             DNA/hAT-Ac              794    840   (123)  447363 *
   771   17.6  6.8  6.3  chr12              9118164  9118369 (40064585) + LTR-6_DR          LTR                       7    213   (441)  447364  
   237   25.7  6.6  4.6  chr12              9118354  9118365 (40064589) + DNA9-3_DR         DNA/MULE-MuDR?         5091   5104  (6275)  447365 *
   646   12.4  2.1  0.0  chr12              9118366  9118462 (40064492) + TDR13             DNA                       1     99   (673)  447366  
  1397   15.7  9.6  0.7  chr12              9118465  9118746 (40064208) + TDR13             DNA                     466    772     (0)  447367  
  1201   20.2  7.7  2.2  chr12              9118748  9119137 (40063817) + LTR-8_DR          LTR                     196    606     (6)  447368  
  1944   14.2  0.3  1.7  chr12              9119471  9119835 (40063119) C LOOPERN6_DR       DNA/PiggyBac            (1)   1350     991  447369  
  1651   13.2 20.0  4.9  chr12              9119480  9119995 (40062959) + LOOPERN6_DR       DNA/Kolobok-T2?         174    763   (588)  447370 *
   520   10.5 20.1  4.4  chr12              9119874  9120012 (40062942) C LOOPERN6B_DR      DNA/Kolobok-T2?       (105)    691     532  447371 *
   249    7.0  0.0  4.7  chr12              9120027  9120071 (40062883) + Crypton-N1_DR     DNA/Crypton-A           270    312   (172)  447372  
   949    4.9  0.0  2.4  chr12              9120080  9120205 (40062749) + Tc1-4_DR          DNA/TcMar-Tc1           133    255  (1317)  447373  
   441   15.7  2.2  1.1  chr12              9120206  9120295 (40062659) C Crypton-N1_DR     DNA/Crypton-A         (112)    372     282  447374  
  1513    5.9  0.0  1.0  chr12              9120996  9121199 (40061755) C DNA11TA1B_DR      DNA/CMC-EnSpm           (0)    203       2  447375  
  4245   11.3  3.9  9.6  chr12              9121739  9122552 (40060402) C TDR13             DNA                     (0)    772       1  447376  
   424    5.5 23.3  0.0  chr12              9123019  9123091 (40059863) + hAT-N129_DR       DNA/hAT-Ac                1     90   (674)  447377  
   370   10.2  0.0  5.1  chr12              9123090  9123151 (40059803) + ERVN1-LTR_DR      LTR                     119    177   (168)  447378 *
   784   19.1  0.0  0.0  chr12              9123145  9123280 (40059674) C ERVN1-LTR_DR      LTR                   (209)    136       1  447379  
   279   11.1  0.0  2.2  chr12              9123283  9123328 (40059626) + hAT-N129_DR       DNA/hAT-Ac              707    751    (13)  447380  
  5558    9.2  2.5  4.1  chr12              9123441  9124359 (40058595) + HATN13B_DR        DNA/hAT-Ac                1    905     (0)  447381  
   390   18.3  4.2 11.8  chr12              9124360  9124385 (40058569) + IS3EU-4_DR        DNA/IS3EU              9687   9704  (5325)  447382  
   951   15.5 19.0  0.0  chr12              9124444  9124675 (40058279) C ANGEL             DNA/Kolobok            (33)    276       1  447383  
   705   27.1  1.7  2.2  chr12              9124651  9124681 (40058273) + DNA-6-N5B_DR      DNA                    1709   1885  (1638)  447384 *
  1508    6.2  0.0  0.0  chr12              9124682  9124873 (40058081) + TDR19C            DNA/hAT-Charlie         203    394     (2)  447385  
   273   20.0  8.4  1.3  chr12              9125533  9125560 (40057394) C EnSpm-N10_DR      DNA/CMC-EnSpm        (1657)   7651    7619  447386  
  2683    9.1  2.6  1.2  chr12              9125561  9125981 (40056973) C LOOPERN6_DR       DNA/Kolobok-T2?         (0)   1351     925  447387  
   665    5.6  3.3  0.0  chr12              9125974  9126063 (40056891) C LOOPERN6_DR       DNA/PiggyBac          (706)    645     553  447369 *
   211   25.8 17.4  4.8  chr12              9126063  9126286 (40056668) + Copia-24_DR-LTR   LTR/Gypsy?              142    392     (0)  447388 *
  1369    7.7 24.4  2.5  chr12              9126303  9126597 (40056357) C LOOPERN6_DR       DNA/PiggyBac          (993)    358       1  447369  
   212   13.6 11.9  1.4  chr12              9126665  9126681 (40056273) C Harbinger-1_DR    DNA/PIF-Harbinger    (2995)    914     841  447389  
   212   12.2  0.0  2.0  chr12              9126682  9126731 (40056223) + EnSpm-N36_DR      DNA/CMC-EnSpm          2593   2641   (584)  447390 *
   224   14.3  0.0  0.0  chr12              9126702  9126750 (40056204) + EnSpm-N2_DR       DNA/CMC-EnSpm          3034   3082   (933)  447391 *
  1269   15.5 17.9  1.5  chr12              9126732  9127071 (40055883) + Kolobok-N5_DR     DNA/Kolobok-T2?          89    483     (2)  447392  
   217   24.1  6.0  0.0  chr12              9126751  9126784 (40056170) + Mariner-N29_DR    DNA/TcMar-ISRm11        656    743  (1022)  447393 *
  1631   15.7 11.9  1.7  chr12              9127151  9127585 (40055369) + EnSpm-N24_DR      DNA/CMC-EnSpm             2    480    (21)  447394  
   332   17.5  1.6  0.0  chr12              9128127  9128195 (40054759) + hAT-N123_DR       DNA/hAT-Ac               33    108  (1046)  447395  
   261   20.0  0.0  0.0  chr12              9128209  9128258 (40054696) + hAT-N123_DR       DNA/hAT-Ac              218    267   (627)  447396 *
  1506   16.1  8.1  6.8  chr12              9128251  9128684 (40054270) + hAT-N123_DR       DNA/hAT-Ac              456    894     (0)  447397  
  2037    5.8  0.0  0.4  chr12              9128700  9128961 (40053993) + L1-89_DR          LINE/L1                2015   2275   (746)  447398  
   410    5.9  0.0  0.0  chr12              9128957  9129007 (40053947) C TDR13             DNA                   (703)     69      19  447399 *
   231   15.4  0.0  0.0  chr12              9129015  9129066 (40053888) C L1-11_DR          LINE/L1               (570)   6754    6703  447400  
   218   14.0  0.0  0.0  chr12              9129016  9129072 (40053882) + (CTA)n            Simple_repeat             1     57     (0)  447401 *
   269    7.4  0.0  0.0  chr12              9129026  9129092 (40053862) C CryptonV-N4_DR    DNA/Crypton-V       (11032)   2461    2419  447402  
   463   16.8  1.9  1.9  chr12              9129119  9129221 (40053733) + Merlin-N5_DR      DNA/Merlin             4201   4303     (2)  447403  
   964   12.7  3.5  0.0  chr12              9129331  9129503 (40053451) C DNA11TA1_DR       DNA/CMC-EnSpm           (0)    203      25  447404  
   335    0.0  0.0  0.0  chr12              9130282  9130362 (40052592) + (TTATA)n          Simple_repeat             2     82     (0)  447405  
   287   16.2  1.5  0.0  chr12              9130362  9130429 (40052525) + L2-1B_DR          LINE/L2                 940   1008     (0)  447406 *
  3658    5.9  1.2  1.2  chr12              9130624  9131141 (40051813) C Mariner-N38_DR    DNA/TcMar-Tc1           (0)    547      30  447407  
   591    7.9 14.5  2.3  chr12              9131043  9131159 (40051795) + CryptonV-N4_DR    DNA/Crypton-V          4972   5102  (8391)  447408 *
   255   15.8  0.0 18.1  chr12              9131102  9131186 (40051768) + MuDR-2_DR         DNA/MULE-MuDR         16281  16352  (7581)  447409 *
   508   16.4 14.8  3.1  chr12              9131686  9131861 (40051093) + Mariner-N2_DR     DNA/TcMar              1242   1437  (2529)  447410 *
   602   18.4 11.6  0.0  chr12              9131729  9131875 (40051079) + hAT-N167B_DR      DNA/hAT-Charlie        1220   1383   (190)  447411  
   981   24.3  4.8  2.7  chr12              9131876  9131988 (40050966) C CryptonV-N5_DR    DNA/Crypton-V       (19291)   5245    4918  447412  
   734   19.6  5.9  1.1  chr12              9131989  9132158 (40050796) C hAT-N137_DR       DNA/hAT-Ac            (824)   2747    2570  447413 *
   841   16.3  0.0  1.4  chr12              9132017  9132159 (40050795) + EnSpm-N48B_DR     DNA/CMC-EnSpm           742    882  (6077)  447414  
   981   24.3  4.8  2.7  chr12              9132160  9132182 (40050772) C CryptonV-N5_DR    DNA/Crypton-V       (19292)   4917    4844  447412  
   250   13.3 10.0  0.0  chr12              9133582  9133641 (40049313) + TDR16             DNA/Merlin              147    212   (101)  447415 *
   925   12.0  3.3  0.0  chr12              9133630  9133779 (40049175) C DNA8-25_DR        DNA                  (1799)   2168    2014  447416 *
  2004   16.6  1.4  9.9  chr12              9133646  9134254 (40048700) C DIRS-1-LTR_DR     LTR/Ngaro             (173)    517       1  447417  
   768   16.1  8.3  0.6  chr12              9133780  9133795 (40049159) + MuDR-2_DR         DNA/MULE-MuDR         18862  19040  (4893)  447418 *
   503   23.0  0.0  0.0  chr12              9134276  9134410 (40048544) + EnSpm-N21_DR      DNA/CMC-EnSpm           108    242   (237)  447419  
   319   12.3  5.0  8.6  chr12              9134337  9134376 (40048578) C CryptonV-N5_DR    DNA/Crypton-V       (12908)  11629   11540  447420 *
   351    9.2  3.0  2.0  chr12              9134377  9134476 (40048478) + EnSpm-N40B_DR     DNA/CMC-EnSpm          4659   4759   (748)  447421 *
   406    2.0  3.9  1.9  chr12              9134398  9134500 (40048454) C Helitron-4_DR     RC/Helitron         (18325)  13543   13439  447422  
   287   10.6  2.3  4.8  chr12              9134402  9134412 (40048542) + Zisupton-7_DR     DNA/Zisupton          12408  12458  (4624)  447423 *
   439    2.0  0.0  4.0  chr12              9134413  9134517 (40048437) C Harbinger-N17_DR  DNA/PIF-Harbinger    (1231)    414     314  447424 *
   522    2.5  2.6  1.7  chr12              9134417  9134532 (40048422) C EnSpm-N34_DR      DNA/CMC-EnSpm         (598)    492     409  447425  
   383    8.4  0.0  5.9  chr12              9134425  9134550 (40048404) C piggyBac-N5_DR    DNA/PiggyBac?         (881)   1255    1137  447426 *
   317   16.8  5.0  3.7  chr12              9134430  9134590 (40048364) + hAT-N127_DR       DNA/hAT-Charlie        2086   2248  (8068)  447427 *
   319   12.3  5.0  8.6  chr12              9134477  9134496 (40048458) C CryptonV-N5_DR    DNA/Crypton-V       (12908)  11539   11490  447420  
   818   16.9 10.8  0.0  chr12              9134501  9134695 (40048259) C L1-57_DR          LINE/L1                 (4)   3407    3192  447428  
   203   18.2  2.6  2.0  chr12              9134501  9134538 (40048416) + DNA6-6_DR         DNA                    7751   7874  (3407)  447429 *
   287   10.6  2.3  4.8  chr12              9134518  9134530 (40048424) + Zisupton-7_DR     DNA/Zisupton          12459  12533  (4549)  447423  
   346    8.6  7.3  0.6  chr12              9134531  9134564 (40048390) C hAT-N145_DR       DNA/hAT-Ac            (200)   1390    1230  447430  
   836   14.1  0.7  1.3  chr12              9134695  9134845 (40048109) + EnSpm-N21_DR      DNA/CMC-EnSpm           284    433    (46)  447431  
   712   11.4  7.1  0.0  chr12              9135663  9135802 (40047152) + Mariner-N38_DR    DNA/TcMar-Tc1             4    153   (394)  447432  
  2600   15.2 12.2  0.6  chr12              9135810  9136426 (40046528) + DNA-8-7_DR        DNA/hAT-Tip100          327   1014    (35)  447433  
   297   19.1  3.8  0.0  chr12              9136335  9136439 (40046515) C Harbinger-1_DR    DNA/PIF-Harbinger    (1356)   2553    2445  447434 *
   742    7.7 13.6  5.3  chr12              9136417  9136607 (40046347) + hAT-N21_DR        DNA/hAT-Charlie        1032   1237   (609)  447435  
   256   15.6 28.9  4.7  chr12              9136440  9136542 (40046412) C DNA2-7_DR         DNA                  (6980)   2670    2415  447436 *
   619   23.8 10.2  6.0  chr12              9137086  9137174 (40045780) + hAT-N48C_DR       DNA/hAT-Ac             1353   1620   (679)  447437  
  1876    2.5 14.7  0.0  chr12              9137175  9137419 (40045535) C CryptonV-N7_DR    DNA/Crypton-V           (3)    281       1  447438  
   619   23.8 10.2  6.0  chr12              9137420  9137456 (40045498) + hAT-N48C_DR       DNA/hAT-Ac             1621   1738   (561)  447437  
   207    4.4  0.0  4.3  chr12              9137421  9137468 (40045486) + DNA6-4_DR         DNA                    2124   2169  (1370)  447439 *
   207   18.3  1.6  3.3  chr12              9137469  9137482 (40045472) C EnSpm-N14_DR      DNA/CMC-EnSpm         (985)   3595    3535  447440  
   310   22.3  3.0  2.2  chr12              9137540  9137672 (40045282) C hAT-N64B_DR       DNA/hAT-Ac           (2677)   1122     989  447441 *
  4037   11.7  7.3  0.4  chr12              9137559  9138244 (40044710) C L2-3_DRe          LINE/L2                 (4)   5064    4332  447442  
   749   13.5  6.8  2.0  chr12              9138255  9138423 (40044531) + Kolobok-N7_DR     DNA/Kolobok-T2            1    177   (310)  447443 *
  2032   18.4  1.6 24.1  chr12              9138408  9139237 (40043717) C Harbinger-N31_DR  DNA/PIF-Harbinger       (6)    679       1  447444  
   368    6.4  0.0  0.0  chr12              9139253  9139299 (40043655) + Kolobok-N7_DR     DNA/Kolobok-T2          188    234   (942)  447445 *
  1009   20.3 17.5  9.7  chr12              9139288  9139886 (40043068) + Kolobok-N7_DR     DNA/Kolobok-T2          470   1111    (65)  447446  
   948   14.0 23.2  4.3  chr12              9139932  9140226 (40042728) C Kolobok-N14B_DR   DNA/Kolobok-T2?        (19)   2092    1823  447447  
   241    8.9  2.5  2.5  chr12              9140188  9140204 (40042750) C hAT-N48D_DR       DNA/hAT-Ac            (291)    827     748  447448 *
   275    4.8  3.2  0.0  chr12              9140205  9140267 (40042687) C CryptonV-1_DR     DNA/Crypton-V       (10970)   6903    6839  447449  
   245    0.0  0.0  0.0  chr12              9140226  9140289 (40042665) + EnSpm-N11_DR      DNA/CMC-EnSpm           506    569  (4784)  447450 *
   243    8.1  9.7  5.5  chr12              9140290  9140322 (40042632) C Dada-tA_DR        DNA/Dada              (418)   8239    8166  447451 *
   281    8.6 10.8  0.0  chr12              9140311  9140369 (40042585) C Kolobok-N14_DR    DNA/Kolobok-T2?      (2040)     71       4  447447  
   305   20.8 12.6  3.1  chr12              9140464  9140582 (40042372) + LTR-21_DR-LTR     LTR                     394    523   (146)  447452  
  2423    4.5  0.0  0.0  chr12              9140584  9140896 (40042058) C TDR16             DNA/Merlin              (0)    313       1  447453  
   290   19.9  1.9 17.8  chr12              9140714  9140921 (40042033) + hAT-31_DR         DNA/hAT-Ac             2108   2287   (793)  447454 *
  3187    5.8  0.0  2.2  chr12              9140952  9141375 (40041579) C EnSpm-N34_DR      DNA/CMC-EnSpm         (174)    916     502  447455  
  1155    8.4  0.0  0.6  chr12              9141394  9141560 (40041394) C EnSpm-N34_DR      DNA/CMC-EnSpm           (0)   1090     925  447456  
  1064    6.4  0.0 15.5  chr12              9141565  9141750 (40041204) + EnSpm-N34_DR      DNA/CMC-EnSpm           928   1088     (2)  447456  
   552   11.5  6.6  1.8  chr12              9141751  9141846 (40041108) + SINE3-1a          SINE/5S-Deu-L2          303    403   (167)  447457  
   422   15.9  0.0  2.9  chr12              9141845  9141915 (40041039) C DNA8-23_DR        DNA                  (1806)   4933    4865  447458 *
   274   17.2  0.0 12.7  chr12              9141846  9141925 (40041029) + EnSpm-N42B_DR     DNA/CMC-EnSpm          3142   3212  (1092)  447459 *
   208   20.4  0.0  7.6  chr12              9141897  9141981 (40040973) C DNA-6-N4_DR       DNA/IS3EU            (2424)   1453    1375  447460 *
   216   21.0  8.1  3.9  chr12              9141916  9141943 (40041011) C hAT-N29_DR        DNA/hAT-Tip100        (332)   1248    1146  447461 *
   977   13.4  0.0  0.7  chr12              9141924  9142073 (40040881) C TE-X-7_DR         LINE?/Penelope?       (550)    289     141  447462 *
  2724    5.5  0.3  1.9  chr12              9141940  9142307 (40040647) C HE2_DR            SINE/tRNA-V-RTE         (0)    363       2  447463  
  2482   15.9  4.9  5.0  chr12              9142308  9142529 (40040425) + DNA8-23_DR        DNA                    2071   2267  (4472)  447464  
   507   22.4  7.7  4.3  chr12              9142074  9142095 (40040859) C CryptonV-N5_DR    DNA/Crypton-V       (20514)   3971    3836  447465 *
   738   10.5  1.9  0.0  chr12              9142754  9142858 (40040096) C HarbingerN6B_DR   DNA/PIF-Harbinger       (0)    722     616  447466  
  2239   11.4 11.3  0.7  chr12              9142875  9143253 (40039701) C HarbingerN6B_DR   DNA/PIF-Harbinger     (303)    419       1  447466  
   383    8.7  4.5  1.2  chr12              9143382  9143398 (40039556) C Gypsy82-LTR_Dr    LTR/Gypsy             (574)    771     714  447467  
   385    7.1  0.0  0.0  chr12              9143399  9143483 (40039471) C Polinton-4_DR     DNA/Maverick         (3099)  17188   17104  447468 *
   445    7.7  5.8  0.0  chr12              9143415  9143518 (40039436) + Gypsy-31-LTR_DR   LTR/Gypsy                79    188   (766)  447469  
   250   28.9  3.3  0.0  chr12              9143465  9143554 (40039400) + Harbinger-N12_DR  DNA/PIF-Harbinger       415    507   (195)  447470 *
   383    8.7  4.5  1.2  chr12              9143484  9143495 (40039459) C Gypsy82-LTR_Dr    LTR/Gypsy             (574)    713     665  447467  
   283   28.3  7.2 10.7  chr12              9144056  9144557 (40038397) C MOSAT_DR          Satellite            (1172)    915      36  447471 *
   299   26.3  7.5  8.8  chr12              9144227  9144560 (40038394) C Helitron-N5_DR    RC/Helitron           (173)   9336    9166  447472  
   401   20.4 14.5  4.0  chr12              9144753  9144786 (40038168) + DNA2-16_DR        DNA                    7997   8044 (10007)  447473  
  1258   14.6 21.5  0.0  chr12              9144787  9145032 (40037922) + SINE2-3B_DR       SINE/tRNA-V               2    300    (51)  447474  
   764   11.8  0.0  0.0  chr12              9145033  9145142 (40037812) C EnSpm-N39B_DR     DNA/CMC-EnSpm?          (0)    565     456  447475  
  1711    6.9 17.9  0.0  chr12              9145221  9145482 (40037472) + DNA-2-2_DR        DNA                       2    310    (97)  447476  
   588   14.6  0.0  0.0  chr12              9145481  9145569 (40037385) + MuDR-N1_DR        DNA/MULE-MuDR           570    658   (238)  447477 *
   963    0.0  0.0  0.0  chr12              9145587  9145693 (40037261) + L2-1_DR           LINE/L2                4879   4985     (0)  447478  
  1188   15.7  4.8  0.0  chr12              9145697  9145906 (40037048) + MuDR-N1_DR        DNA/MULE-MuDR           677    896     (0)  447479  
  4118    8.7  0.7  2.2  chr12              9147625  9148225 (40034729) + TDR2              DNA/TcMar-Tc1           346    937     (0)  447480  
   508   23.5  5.0  3.7  chr12              9148457  9148615 (40034339) C piggyBac-N13_DR   DNA/PiggyBac          (451)    434     274  447481 *
   672   13.8  0.0  0.9  chr12              9148500  9148616 (40034338) C DNA-N28_DR        DNA/PIF-Harbinger     (123)    442     327  447482  
  4496   11.8  7.3  1.5  chr12              9148682  9149452 (40033502) + KolobokN78B_DR    DNA/Kolobok-T2            1    815   (202)  447483  
  2174    3.5  0.0  0.0  chr12              9149484  9149738 (40033216) C HATN8_DR          DNA/Zisupton            (0)    255       1  447484  
   381    8.6  1.7  3.4  chr12              9149694  9149753 (40033201) C hAT-N35B_DR       DNA/hAT-Ac            (959)    653     595  447485 *
   644   11.6  5.4  0.0  chr12              9149760  9149888 (40033066) C EnSpm-N4_DR       DNA/CMC-EnSpm          (76)    136       1  447486  
  1638    7.7 11.4  0.7  chr12              9149949  9150210 (40032744) C Merlin-2_DR       DNA/Merlin           (7136)   6785    6496  447487  
   691   14.5  0.7  3.8  chr12              9150656  9150791 (40032163) C Penelope-3B_DR    LINE/Penelope           (1)    981     850  447488  
  2531    8.0  0.6  2.1  chr12              9150831  9151174 (40031780) C TE-X-1B_DR        DNA                   (485)    924     586  447489  
  9212    4.0  2.7  0.0  chr12              9151180  9152304 (40030650) C TDR8              DNA/PIF-Harbinger       (0)   1155       1  447490  
   250   18.7  6.0  4.7  chr12              9152235  9152318 (40030636) + TDR8B             DNA/hAT-Ac              756    840   (123)  447491 *
   350    0.0  0.0  0.0  chr12              9152272  9152309 (40030645) + Harbinger-2_DR    DNA/PIF-Harbinger      4290   4327     (0)  447492  
   349   17.5  0.0  0.0  chr12              9152310  9152324 (40030630) + Merlin-2_DR       DNA/Merlin             4790   4842  (9079)  447493 *
  3407    9.1  3.9  2.0  chr12              9152311  9152847 (40030107) C TE-X-1B_DR        DNA                   (826)    583      37  447489  
  1745   14.4  7.4 14.1  chr12              9152383  9152909 (40030045) C MuDR-2N1_DR       DNA/MULE-MuDR        (7147)   5078    4583  447494 *
  2524    6.5  0.1  0.3  chr12              9152820  9152836 (40030118) + Merlin-1_DR       DNA/Merlin             1055   1088  (9439)  447495  
   464    7.2  0.0  0.0  chr12              9152837  9152919 (40030035) + Zisupton-6_DR     DNA/Zisupton           8756   8838 (13278)  447496  
  2524    6.5  0.1  0.3  chr12              9152920  9153174 (40029780) + Merlin-1_DR       DNA/Merlin             1089   1632  (8895)  447495  
   319   21.5  1.8  2.8  chr12              9153082  9153191 (40029763) + TE-X-1B_DR        DNA                    1154   1262   (147)  447497 *
   208   25.7  1.4  0.0  chr12              9153132  9153205 (40029749) C L1-132_DR         LINE/L1               (513)   4073    3999  447498 *
   270    0.0  0.0  0.0  chr12              9153173  9153213 (40029741) C DNA9-3_DR         DNA/MULE-MuDR?      (10138)   1241    1201  447499  
   977   11.6  4.6  2.5  chr12              9153801  9153995 (40028959) + DNA11TA1_DR       DNA/CMC-EnSpm             5    203     (0)  447500  
  1265   15.8 11.2  0.0  chr12              9154016  9154256 (40028698) + SINE2-4_DR        SINE/tRNA-V-RTE         104    371     (0)  447501  
   206   17.4  2.2  0.0  chr12              9154225  9154270 (40028684) + EnSpm-N44_DR      DNA/CMC-EnSpm          6324   6370  (2282)  447502 *
   220   15.6  6.2  1.5  chr12              9154464  9154528 (40028426) + SAT-20_DR         Satellite               293    360   (830)  447503  
  2055   15.4  9.1  0.0  chr12              9154604  9154984 (40027970) C Kolobok-1N2_DR    DNA/Kolobok-T2          (0)    690     275  447504  
  2827   11.5 14.2 12.7  chr12              9154985  9155740 (40027214) + TDR13             DNA                       1    766     (6)  447505  
  1046   12.9 10.7  0.9  chr12              9155764  9155959 (40026995) C Kolobok-1N2_DR    DNA/Kolobok-T2        (434)    256      42  447504  
  5381   10.3  1.4  0.3  chr12              9156080  9157038 (40025916) C hAT-N22B_DR       DNA/hAT-Ac            (578)    801       1  447506  
   425   13.4  6.3  0.7  chr12              9157924  9158066 (40024888) + Helitron-4_DR     RC/Helitron           11760  11910 (19958)  447507 *
   568   10.6  3.5  0.7  chr12              9157946  9158088 (40024866) C DNA-X-5_DR        DNA/hAT                (59)   1162    1016  447508 *
   625   12.1  0.2  6.9  chr12              9157969  9158141 (40024813) C EnSpm-N25_DR      DNA/CMC-EnSpm        (8155)   1081     818  447509  
   482   17.2  4.5  8.2  chr12              9158006  9158182 (40024772) + CryptonV-N5_DR    DNA/Crypton-V          9164   9334 (15203)  447510 *
   614   12.8  8.7  0.7  chr12              9158654  9158779 (40024175) C ANGEL             DNA/Kolobok             (0)    309     174  447511 *
  1032   22.0  8.2  1.5  chr12              9158671  9158775 (40024179) C DNA2-7_DR         DNA                  (4756)   4894    4556  447512  
  1175   12.4  4.7  1.4  chr12              9158776  9158988 (40023966) C HE1_DR1           SINE/tRNA-V-RTE        (17)    385     166  447513  
   260   23.7  6.4  8.4  chr12              9158780  9158806 (40024148) C Merlin-2_DR       DNA/Merlin           (6512)   7405    7256  447514 *
   652    6.0  8.0  0.0  chr12              9159075  9159174 (40023780) + Merlin-N3_DR      DNA/Merlin              148    255     (0)  447515  
   472    5.7 18.0  1.0  chr12              9159178  9159266 (40023688) C TDR16             DNA/Merlin            (205)    108       5  447516  
   205   16.8  1.3  9.6  chr12              9159207  9159285 (40023669) + Merlin-N5_DR      DNA/Merlin             2540   2612  (1693)  447517 *
  2158   13.8  3.6  4.4  chr12              9159791  9159845 (40023109) C ENSPM-6_DR        DNA/CMC-EnSpm       (10615)  22001   21951  447518  
  3896    5.7  1.1  0.4  chr12              9159846  9160388 (40022566) C Mariner-N38_DR    DNA/TcMar-Tc1           (0)    547       1  447519  
   232   22.6  0.0  1.6  chr12              9160522  9160584 (40022370) + TDR16             DNA/Merlin               16     77   (236)  447520  
  2553    8.5 12.8  0.8  chr12              9160709  9161183 (40021771) + piggyBac-N2_DR    DNA/PiggyBac              2    533     (3)  447521  
   262   22.4  4.8  4.8  chr12              9161313  9161326 (40021628) C EnSpm-N13_DR      DNA/CMC-EnSpm       (13962)   8187    8174  447522  
  2167   13.1  4.5  3.3  chr12              9161327  9161838 (40021116) C Mariner-N38_DR    DNA/TcMar-Tc1           (0)    547      30  447523  
   568   18.7 12.1  0.0  chr12              9161691  9161856 (40021098) + Kolobok-4_DR      DNA/Kolobok-T2         3314   3499  (3132)  447524 *
  1564   11.7  3.9  0.3  chr12              9162016  9162299 (40020655) C DNA-6-N4_DR       DNA/IS3EU               (3)   3874    3581  447525 *
  1663   11.9  6.5  0.8  chr12              9162298  9162637 (40020317) C DNA-6-N4_DR       DNA/IS3EU            (3455)    422      64  447526  
  1683    7.1  0.0  5.0  chr12              9162683  9162933 (40020021) + TDR20             DNA/Merlin                1    239     (0)  447527  
   211   11.1  0.0  0.0  chr12              9162934  9162969 (40019985) + DNA-6-N4_DR       DNA/IS3EU              3842   3877     (0)  447528  
   377   15.4 32.8  0.8  chr12              9162972  9163154 (40019800) + TDR16             DNA/Merlin               73    313     (0)  447529  
   478    3.6  1.1  5.9  chr12              9164763  9164851 (40018103) C EnSpm-N48B_DR     DNA/CMC-EnSpm        (1492)   5467    5383  447530 *
  1095    4.9  0.0  0.0  chr12              9164778  9164939 (40018015) + (TCTA)n           Simple_repeat             4    165     (0)  447531  
   396   16.7  0.0  4.2  chr12              9164852  9164903 (40018051) C hAT-13_DR         DNA/hAT-Tip100        (266)   2517    2393  447532 *
   300   16.9  0.0  0.0  chr12              9164888  9164946 (40018008) C hAT-13_DR         DNA/hAT-Tip100        (282)   2520    2462  447533 *
   447   15.8  8.0 17.3  chr12              9165156  9165331 (40017623) C DNA11TA1_DR       DNA/CMC-EnSpm          (26)    177      16  447534  
   273   28.0 17.1  0.6  chr12              9165641  9165780 (40017174) + Harbinger-N25_DR  DNA/PIF-Harbinger       149    311   (265)  447535 *
   281   11.4  0.0 14.8  chr12              9165764  9165856 (40017098) C EnSpm-10_DR       DNA/CMC-EnSpm         (457)   5848    5768  447536 *
   407   10.0  1.9  2.9  chr12              9165776  9165878 (40017076) C Zisupton-6_DR     DNA/Zisupton        (13247)   8869    8768  447537 *
  1187   11.9  1.2  2.9  chr12              9165790  9166032 (40016922) + Helitron-N3B_DR   RC/Helitron            5060   5298  (1306)  447538  
  1147   10.3 48.3  0.5  chr12              9165811  9166220 (40016734) C Merlin-1_DR       DNA/Merlin           (8289)   2238    1634  447539 *
   277   28.8  0.0  0.8  chr12              9165857  9165878 (40017076) + CryptonV-N5_DR    DNA/Crypton-V         16071  16184  (8353)  447540 *
   338   11.1  2.6  5.4  chr12              9166215  9166290 (40016664) C Crack-3_DR        LINE/L2                 (2)   3718    3645  447541  
   802    8.4  0.0  0.0  chr12              9166583  9166689 (40016265) C DNA-TA-4_DR       DNA/TcMar               (0)   9795    9689  447542  
   339    5.6  1.8  3.6  chr12              9166689  9166744 (40016210) C CryptonV-N2_DR    DNA/Crypton-V        (3549)  13089   13035  447543 *
   602   17.1  0.0  6.2  chr12              9166793  9166929 (40016025) + DNA6-6_DR         DNA                    2934   3062  (8219)  447544  
  2159   10.5  1.0  8.7  chr12              9166959  9167365 (40015589) + TDR13B2           DNA                       1    378   (401)  447545  
  1043    7.4  1.4  0.0  chr12              9167338  9167485 (40015469) + TDR13B2           DNA                     630    779     (0)  447546 *
   433    5.3  5.3  0.0  chr12              9167486  9167542 (40015412) + DNA-1-7_DR        DNA/PIF-Harbinger        19     78  (1360)  447547  
   264    7.0  0.0  0.0  chr12              9167550  9167592 (40015362) C DNA-2-17_DR       DNA/CMC-EnSpm         (187)    698     656  447548  
   366    8.1  9.5  1.5  chr12              9167631  9167693 (40015261) C EnSpm-N60_DR      DNA/CMC-EnSpm         (185)    513     446  447549  
  1625    7.8 10.4  0.0  chr12              9167694  9167924 (40015030) C HATN8_DR          DNA/Zisupton            (0)    255       1  447550  
   961    7.3  1.3  3.9  chr12              9167925  9168080 (40014874) C EnSpm-N60_DR      DNA/CMC-EnSpm         (247)    451     300  447549  
   621   21.9  7.0 11.5  chr12              9168049  9168082 (40014872) + DNAX-25_DR        DNA/Zisupton           2121   2145  (1282)  447551 *
  1769    9.5 24.8  0.3  chr12              9168083  9168377 (40014577) + SINE2-3_DR        SINE/tRNA-V-RTE           1    367     (1)  447552  
   566   15.8  0.8  3.5  chr12              9168278  9168294 (40014660) + ERV1-N1-I_DR      LTR/ERV1               1699   1808  (3704)  447553 *
   612   10.8  0.0  3.2  chr12              9168295  9168390 (40014564) + DNA2-16_DR        DNA                    8163   8255  (9796)  447554 *
   903   13.3  0.6  3.8  chr12              9168381  9168544 (40014410) C EnSpm-N60_DR      DNA/CMC-EnSpm         (384)    314     156  447549  
   407   20.0  3.0  5.4  chr12              9168396  9168409 (40014545) + hAT-N29_DR        DNA/hAT-Tip100         1254   1382   (198)  447555 *
  2417   13.6  8.0  1.3  chr12              9168550  9168987 (40013967) C TDR13             DNA                   (305)    467       1  447556  
   213   21.7  3.3  0.0  chr12              9169041  9169100 (40013854) C CR1-25_DR         LINE/L2               (294)   2811    2750  447557  
   266   14.3  7.1  0.0  chr12              9169133  9169188 (40013766) + Kolobok-N16_DR    DNA/Kolobok?            831    890   (352)  447558  
   209    3.7  0.0  0.0  chr12              9169185  9169211 (40013743) C EnSpm-6N1_DR      DNA/CMC-EnSpm        (2819)   6417    6391  447559 *
  1704   14.1  7.3  1.2  chr12              9169214  9169514 (40013440) C DNA9-3_DR         DNA/MULE-MuDR?       (1515)   9864    9546  447560  
   609    9.2  0.0  6.1  chr12              9169427  9169530 (40013424) C Gypsy123-I_DR     LTR/Gypsy            (4738)    676     579  447561 *
   473    8.3  5.0  4.3  chr12              9169531  9169564 (40013390) C ERV1-7_DR-I       LTR/ERV1             (4909)   1793    1655  447562  
   209   11.0  5.2  5.2  chr12              9170151  9170175 (40012779) + DNA8-25_DR        DNA                    2257   2333  (1634)  447563  
   225    5.8  7.7  0.0  chr12              9170176  9170227 (40012727) C Helitron-2_DR     RC/Helitron         (21065)   6347    6292  447564  
   205    5.7 13.2  0.0  chr12              9170185  9170237 (40012717) C Zisupton-6_DR     DNA/Zisupton        (17081)   5035    4976  447565 *
   255    2.2  0.0  6.5  chr12              9170195  9170227 (40012727) C DNA2-7_DR         DNA                  (6999)   2651    2622  447566  
  9800    2.6  0.5  0.3  chr12              9170228  9171380 (40011574) C HATN5_DR          DNA/hAT-Ac              (0)   1156       1  447567  
   232   15.9  1.6  1.6  chr12              9170244  9170258 (40012696) + DNA7-N1_DR        DNA/Zisupton           1241   1304  (9113)  447568 *
   220   26.8  9.8  0.0  chr12              9171401  9171482 (40011472) C TDR17B            DNA/Sola-1            (726)    820     731  447569 *
   302   14.3  2.0  0.0  chr12              9171434  9171482 (40011472) C MuDR-2_DR         DNA/MULE-MuDR        (3677)  20256   20207  447570  
  2921    9.6  6.0  0.9  chr12              9171807  9172320 (40010634) + Mariner-N31_DR    DNA/TcMar-Tc1             1    540     (0)  447571  
   388   12.3  0.0  1.2  chr12              9172321  9172380 (40010574) C EnSpm-N13_DR      DNA/CMC-EnSpm        (3105)  19044   18986  447572 *
  1642   11.9  9.0  0.5  chr12              9172327  9172379 (40010575) C Helitron-N2_DR    RC/Helitron           (937)   1526    1152  447573  
  1706    8.6  9.2  0.3  chr12              9172380  9172672 (40010282) C Mariner-N38_DR    DNA/TcMar-Tc1           (1)    546     228  447574  
  1092   14.2  1.1  7.9  chr12              9172444  9172727 (40010227) + DNA2-7_DR         DNA                    2408   2673  (6977)  447575 *
   218   23.4  4.3  0.0  chr12              9172647  9172663 (40010291) C Helitron-N3_DR    RC/Helitron           (865)   2151    2059  447576 *
   246   13.9  5.6  0.0  chr12              9172664  9172735 (40010219) C CryptonV-N4_DR    DNA/Crypton-V        (8531)   4962    4887  447577 *
   358    8.3  0.0 18.7  chr12              9172672  9172760 (40010194) C hAT-N31_DR        DNA/hAT-Ac           (1280)    182     108  447578  
   237   14.3  0.0  7.1  chr12              9172761  9172773 (40010181) + DNA-TA-4_DR       DNA/TcMar              1470   1564  (8231)  447579  
   704   12.4  0.0  1.8  chr12              9173015  9173129 (40009825) C LOOPERN4_DR       DNA/Kolobok-T2          (0)    917     805  447580  
 10607    7.8  0.8  0.1  chr12              9174132  9175522 (40007432) + TZF28B            DNA/TcMar-Tc1           214   1613     (1)  447581  
   575   24.1 15.8  0.7  chr12              9175546  9175779 (40007175) + Mariner-7_DR      DNA/TcMar-Tc1           965   1233   (354)  447582  
   398   24.8  9.2  6.3  chr12              9175837  9175906 (40007048) + DNA2-8_DR         DNA/CMC-EnSpm          2526   2603  (1804)  447583  
  1086   17.7  4.0  4.4  chr12              9175907  9176178 (40006776) + Kolobok-N10B_DR   DNA/Kolobok               1    271     (0)  447584  
  1047    9.8 15.3  1.0  chr12              9176860  9177035 (40005919) C TC1DR3            DNA/TcMar-Tc1           (0)   1225    1025  447585  
  7114    8.1  0.8  0.0  chr12              9177864  9178830 (40004124) C piggyBac-N1_DR    DNA/PiggyBac           (30)    975       1  447586  
  3639    6.0 21.1  1.5  chr12              9178856  9179409 (40003545) C hAT-N19_DR        DNA/hAT-Charlie         (0)    660       1  447587  
  3074   12.5  6.5  1.9  chr12              9179470  9180009 (40002945) C EnSpm-N39B_DR     DNA/CMC-EnSpm?          (1)    564       1  447588  
  2120   15.7  3.1  0.0  chr12              9180039  9180395 (40002559) + HarbingerN7_DR    DNA/PIF-Harbinger         1    368   (110)  447589  
   256   16.7  0.0  0.0  chr12              9180455  9180496 (40002458) C L1-114_DR         LINE/L1               (134)   2765    2724  447590  
  1420    8.1 14.9  0.0  chr12              9180510  9180731 (40002223) C HATN8_DR          DNA/Zisupton            (0)    255       1  447591  
  1584    9.9  3.6  2.1  chr12              9180732  9181006 (40001948) C L1-114_DR         LINE/L1               (242)   2657    2379  447590  
  3746   10.6  4.6  5.6  chr12              9181007  9181704 (40001250) C ERV1-N5-LTR_DR    LTR/ERV1                (0)    695       5  447592  
   485    6.7  0.0  0.0  chr12              9181706  9181765 (40001189) C L1-114_DR         LINE/L1               (517)   2382    2323  447590 *
  6432    5.6  5.0  0.8  chr12              9181765  9182615 (40000339) C hAT-N22B_DR       DNA/hAT-Ac            (492)    887       1  447593  
   433    6.6  0.0  1.6  chr12              9182616  9182677 (40000277) C L1-114_DR         LINE/L1               (729)   2170    2110  447590 *
   623   17.6  4.2  0.0  chr12              9182674  9182792 (40000162) + HarbingerN7_DR    DNA/PIF-Harbinger       355    478     (0)  447594  
   272   15.8  1.7  1.7  chr12              9182742  9182799 (40000155) + DNA2-13_DR        DNA                    1858   1915  (3983)  447595 *
   204    7.2  0.0 18.6  chr12              9182921  9182971 (39999983) C CryptonV-N3_DR    DNA/Crypton-V       (19384)   1279    1237  447596 *
   258   20.2  0.0 10.0  chr12              9182940  9183038 (39999916) + hAT-N47C_DR       DNA/hAT-Tip100          162    251  (2208)  447597  
   217   19.3  0.0  5.8  chr12              9182998  9183052 (39999902) + Helitron-2_DR     RC/Helitron           21899  21950  (5462)  447598 *
  1486    8.4  0.0 13.8  chr12              9183006  9183268 (39999686) + SINE2-5_DR        SINE/tRNA-V-RTE          52    282     (0)  447599  
   963   18.5 21.3  1.4  chr12              9183269  9183306 (39999648) C DNA6-6_DR         DNA                  (4135)   7146    6787  447600  
   225   18.6  4.8 16.0  chr12              9183346  9183428 (39999526) C hAT-N92_DR        DNA/hAT-Ac            (941)    634     560  447601  
   202   13.9  2.8  0.0  chr12              9183809  9183844 (39999110) + DIRS-1D-I_DR      LTR/Ngaro              4103   4139  (1902)  447602  
   536   18.5  0.7 10.6  chr12              9184405  9184549 (39998405) C Rex1-21_DRe       LINE/Rex-Babar         (36)   2733    2602  447603  
   404   18.4  0.0 16.2  chr12              9184522  9184548 (39998406) C Helitron-1_DR     RC/Helitron         (20116)   6184    6177  447604 *
  4717    5.8  4.3  0.1  chr12              9184549  9185173 (39997781) + hAT-N79_DR        DNA/hAT-Ac                1    651  (1438)  447605  
   380   21.9  4.3  1.7  chr12              9185089  9185204 (39997750) C ENSPM-2N_DR       DNA/CMC-EnSpm         (240)   1298    1180  447606 *
   896   23.1  3.7  0.0  chr12              9185191  9185432 (39997522) + Kolobok-N4_DR     DNA/Kolobok-T2         1922   2172   (830)  447607  
   293   22.7  5.6 10.3  chr12              9185470  9185631 (39997323) C Mariner-N31_DR    DNA/TcMar-Tc1         (106)    434     280  447608 *
   537   22.0  1.7  6.4  chr12              9185505  9185684 (39997270) + ASAT_CY           Satellite                16    187    (75)  447609 *
   836   18.8  1.8  2.5  chr12              9185663  9185683 (39997271) + TE-X-7_DR         LINE?/Penelope?         122    227   (612)  447610  
  1040    6.7  0.8  0.0  chr12              9185684  9185817 (39997137) + SINE2-3_DR        SINE/tRNA-V-RTE         234    368     (0)  447611  
  2004    6.4  0.0  0.7  chr12              9186463  9186745 (39996209) + Mariner-N31_DR    DNA/TcMar-Tc1           260    540     (0)  447612  
   676   16.4 18.2  1.2  chr12              9187613  9187760 (39995194) C HarbingerN3_DR    DNA/PIF-Harbinger       (0)   1064     892  447613  
   571   17.7  0.9  0.9  chr12              9187885  9187998 (39994956) C HarbingerN3_DR    DNA/PIF-Harbinger     (692)    372     259  447614 *
   711   17.4 25.3  0.9  chr12              9187990  9188163 (39994791) C DNA-N21_DR        DNA/hAT-Charlie?      (105)    229      14  447615  
  2131   16.8 20.4  3.8  chr12              9189084  9189726 (39993228) + Merlin-1_DR       DNA/Merlin             8290   9035  (1492)  447616  
  2111   13.5  3.9  0.5  chr12              9189405  9189768 (39993186) C TDR17B            DNA/Sola-1            (804)    742     367  447617 *
  1499   12.6  4.4  3.1  chr12              9189987  9190276 (39992678) C Kolobok-N10B_DR   DNA/Kolobok             (0)    344      11  447618  
   318   28.1  3.4 11.3  chr12              9190190  9190542 (39992412) C DNA2-16_DR        DNA                  (6471)  11580   11253  447619 *
   468   26.7  3.1  6.3  chr12              9190320  9190350 (39992604) + DNA2-8_DR         DNA/CMC-EnSpm          2529   2551  (1856)  447620  
  1079   20.0  2.4  4.3  chr12              9190351  9190677 (39992277) + Kolobok-N10B_DR   DNA/Kolobok               1    339     (5)  447621  
   225   16.7  0.0  0.0  chr12              9190653  9190688 (39992266) C EnSpm-N40_DR      DNA/CMC-EnSpm        (2769)   2625    2590  447622 *
  1687   16.3 18.3  1.5  chr12              9191235  9191639 (39991315) + HarbingerN7_DR    DNA/PIF-Harbinger         7    478     (0)  447623  
   214   20.8  2.2  1.4  chr12              9191715  9191783 (39991171) C Helitron-N5_DR    RC/Helitron          (4200)   5309    5253  447624  
   210   29.0  0.0  0.0  chr12              9191727  9191795 (39991159) C MOSAT_DR          Satellite            (2015)     72       4  447625 *
   320   23.0 19.1  2.3  chr12              9191814  9191960 (39990994) C TE-X-7_DR         LINE?/Penelope?        (13)    826     656  447626  
   254   31.8  4.0  7.5  chr12              9191988  9192358 (39990596) C MOSAT_DR          Satellite            (1365)    722     364  447627  
   287   17.9  1.4  2.9  chr12              9192387  9192455 (39990499) + hAT-N54B_DR       DNA/hAT-Ac                3     70   (424)  447628  
   244   22.8  7.3  4.0  chr12              9192431  9192456 (39990498) C Harbinger-N31_DR  DNA/PIF-Harbinger     (581)    104      76  447629 *
  4231   11.7  1.3  1.5  chr12              9192457  9193142 (39989812) + Harbinger-N31_DR  DNA/PIF-Harbinger         1    685     (0)  447630  
  1902   16.5 26.4  4.7  chr12              9194167  9194399 (39988555) + Merlin-2_DR       DNA/Merlin            10293  11112  (2809)  447631  
  3136    8.9  6.3  1.0  chr12              9194400  9194889 (39988065) C DNA-X-4_DR        DNA                   (729)    516       1  447632  
  1902   16.5 26.4  4.7  chr12              9194890  9194909 (39988045) + Merlin-2_DR       DNA/Merlin            11113  11189  (2732)  447631  
  1559   13.7 36.1  0.0  chr12              9196260  9196727 (39986227) C DNA-8-8_DR        DNA/hAT-Charlie         (1)   1124     488  447633 *
  2702    7.5  0.7  1.0  chr12              9196726  9197129 (39985825) C Mariner-N38_DR    DNA/TcMar-Tc1         (144)    403       1  447634  
   356   29.9  1.4  3.7  chr12              9197115  9197135 (39985819) C EnSpm-N40_DR      DNA/CMC-EnSpm        (1980)   3414    3276  447635 *
  1537    6.3  0.0  0.0  chr12              9197136  9197324 (39985630) C TDR19C            DNA/hAT-Charlie         (1)    395     207  447636 *
  2243   12.9  8.4  4.8  chr12              9197318  9197781 (39985173) C DNA-8-8_DR        DNA/hAT-Charlie       (641)    484       5  447633  
   212    0.0  3.6  0.0  chr12              9197788  9197815 (39985139) + DNA2-7_DR         DNA                    4303   4331  (5319)  447637 *
   248   24.9 10.1 10.6  chr12              9197793  9198039 (39984915) + Dada-U1A_DR       DNA/Dada               5652   5897  (5082)  447638 *
  1042   13.5  6.7  4.4  chr12              9197837  9198060 (39984894) C ANGEL             DNA/Kolobok            (76)    233       5  447639  
   285   12.5 15.6  0.0  chr12              9198004  9198067 (39984887) C DNA2-16_DR        DNA                  (7933)  10118   10045  447640 *
   525   23.2  8.1  1.2  chr12              9198132  9198292 (39984662) + Harbinger-4N1B_DR DNA/PIF-Harbinger        52    223   (940)  447641  
   342   30.5  2.6  2.1  chr12              9198293  9198322 (39984632) + ENSPM-6_DR        DNA/CMC-EnSpm          6674   6865 (25751)  447642  
   298   16.9  4.5  1.5  chr12              9198336  9198401 (39984553) + Harbinger-4N1_DR  DNA/PIF-Harbinger       764    831   (190)  447643  
   364   26.1  0.0  7.3  chr12              9198596  9198727 (39984227) + Kolobok-N10B_DR   DNA/Kolobok             143    265     (6)  447644  
  5590   11.8 15.4  1.4  chr12              9198943  9200000 (39982954) C Harbinger-4N1C_DR DNA/PIF-Harbinger       (1)   1205       2  447645  
  2763    6.0 12.5  1.7  chr12              9200474  9200962 (39981992) + TDR7              DNA                       1    541     (0)  447646  
   261    2.9  2.9  0.0  chr12              9200932  9200966 (39981988) C DNA-N46_DR        DNA                    (74)    463     428  447647 *
   201   20.0  0.0  0.0  chr12              9200933  9200972 (39981982) + EnSpm-N13_DR      DNA/CMC-EnSpm          5949   5988 (16161)  447648 *
  1590   12.0 13.7  0.3  chr12              9201053  9201352 (39981602) C Kolobok-N3_DR     DNA/Kolobok-T2?         (0)    370      31  447649  
   223    5.7  5.7  0.0  chr12              9201357  9201391 (39981563) C HATN6_DR          DNA/hAT-Ac              (4)   1007     971  447650 *
  5284    9.3  6.3  7.2  chr12              9201363  9202344 (39980610) + HATN6_DR          DNA/hAT-Ac               38   1011     (0)  447651  
  4441   10.7  1.9  0.0  chr12              9204733  9205370 (39977584) + HarbingerN1_DR    DNA/PIF-Harbinger         1    650     (0)  447652  
   538   20.1  6.5  0.0  chr12              9206210  9206348 (39976606) C Mariner-7_DR      DNA/TcMar-Tc1        (1308)    279     132  447653  
  4035   12.1  2.5  2.2  chr12              9206376  9207065 (39975889) + Harbinger-4N1B_DR DNA/PIF-Harbinger       469   1160     (3)  447654  
   749   15.8  3.6  5.5  chr12              9207066  9207092 (39975862) + Merlin-1_DR       DNA/Merlin             1100   1123  (9404)  447655  
  3451    7.3  9.0  0.9  chr12              9207093  9207590 (39975364) + TE-X-1_DR         DNA                       1    538   (940)  447656  
   207   25.5  0.0  0.0  chr12              9207552  9207598 (39975356) C Gypsy47-I_DR      LTR/Gypsy            (3933)   1136    1090  447657 *
  1287    8.4  0.0  0.0  chr12              9207589  9207755 (39975199) + TE-X-1_DR         DNA                    1028   1194   (284)  447658  
   420   18.0  3.2 19.0  chr12              9207755  9207912 (39975042) + Merlin-1_DR       DNA/Merlin             1447   1583  (8944)  447659 *
   245    4.8  0.0  0.0  chr12              9207878  9207919 (39975035) C Merlin-1_DR       DNA/Merlin           (8320)   2207    2166  447660 *
   880    8.8  0.0  5.2  chr12              9207941  9208083 (39974871) + hAT-N171_DR       DNA/hAT-hAT5            627    762     (0)  447661  
   229   21.4  0.0 11.3  chr12              9208297  9208375 (39974579) + EnSpm-10_DR       DNA/CMC-EnSpm          4416   4486  (1819)  447662  
   725   24.9 17.6  4.0  chr12              9208578  9208907 (39974047) + DNAX-17B_DR       DNA/Zator?                1    373     (1)  447663  
   257   29.3  3.7  3.7  chr12              9208916  9209106 (39973848) C Mariner-N31_DR    DNA/TcMar-Tc1          (70)    470     280  447664 *
   420   22.2  1.8  8.7  chr12              9208970  9209191 (39973763) + ASAT_CY           Satellite                 6    213    (49)  447665  
  1994   14.3  4.2 21.5  chr12              9209220  9210001 (39972953) C DNA-5-8C_DR       DNA/hAT-hAT5            (8)    683      13  447666  
   467   18.2 27.1  0.0  chr12              9210116  9210296 (39972658) C hAT-N133_DR       DNA/hAT-Ac            (274)    349     120  447667  
  3960   12.6 11.8  1.7  chr12              9211058  9211769 (39971185) C hAT-N65_DR        DNA/hAT-Ac              (0)    820      38  447668  
   859    8.8  6.4  0.0  chr12              9211778  9211902 (39971052) + Kolobok-N5_DR     DNA/Kolobok-T2?           1    133   (352)  447669  
   508   26.2  5.6  3.7  chr12              9211967  9212180 (39970774) + hAT-N23_DR        DNA/hAT-Ac              273    490  (1248)  447670  
   240   23.9  3.0  0.0  chr12              9212200  9212266 (39970688) + hAT-N23_DR        DNA/hAT-Ac              585    653  (1085)  447671  
   388   19.5  2.4  2.4  chr12              9212396  9212408 (39970546) C DNA8-10_DR        DNA/hAT-Ac           (1190)   2828    2816  447672  
  2331    9.0  8.4  0.0  chr12              9212409  9212764 (39970190) + HE1_DR1           SINE/tRNA-V-RTE           1    386    (16)  447673  
   302   12.8 18.8  9.0  chr12              9212696  9212807 (39970147) + DNA2-16_DR        DNA                    8163   8284  (9767)  447674 *
  2422    4.6  1.6  0.0  chr12              9212832  9213135 (39969819) + TE-X-3_DR         DNA/PIF-ISL2EU           24    332   (691)  447675  
   470    9.8  0.0  0.0  chr12              9213157  9213217 (39969737) C HarbingerN3_DR    DNA/PIF-Harbinger    (1003)     61       1  447676  
  1365   12.3  0.0  0.9  chr12              9213230  9213443 (39969511) C SINE2-4_DR        SINE/tRNA-V-RTE         (6)    365     154  447677  
   230   23.9  0.0  5.9  chr12              9213472  9213578 (39969376) C DNA2-7_DR         DNA                  (4747)   4903    4803  447678 *
   714   19.7 16.7  2.2  chr12              9213503  9213741 (39969213) C ANGEL             DNA/Kolobok            (36)    273       1  447679  
  1050   13.9  7.0  2.4  chr12              9213990  9214188 (39968766) C Kolobok-N10B_DR   DNA/Kolobok             (0)    271      64  447680  
   202   15.2  0.0  0.0  chr12              9214194  9214226 (39968728) + DNA2-16_DR        DNA                   11360  11392  (6659)  447681  
   454   13.8  1.2  1.2  chr12              9214325  9214405 (39968549) C DNA6-1_DR         DNA/hAT-hAT5         (1067)     82       2  447682  
   284   14.4 11.2  7.9  chr12              9214406  9214485 (39968469) C DNA-8-30_DR       DNA/hAT-Ac            (229)    793     711  447683 *
   378   22.0 12.4  3.9  chr12              9214389  9214539 (39968415) + hAT-N81_DR        DNA/hAT-Charlie         142    288   (540)  447684  
   505   15.8  0.0  2.1  chr12              9214540  9214635 (39968319) + DIRS-1-LTR_DR     LTR/Ngaro                 4     89   (533)  447685  
  2429   13.4  5.0  0.6  chr12              9214639  9215095 (39967859) C Copia-8-LTR_DR    LTR/Gypsy?              (7)    477       1  447686  
  3449    8.8  3.6  2.0  chr12              9215096  9215626 (39967328) + DIRS-1-LTR_DR     LTR/Ngaro                84    622     (0)  447685  
  1122   11.2 10.4  2.8  chr12              9215627  9215825 (39967129) + hAT-N57_DR        DNA/hAT-Ac              292    505   (781)  447687  
   335   13.1  1.6  4.8  chr12              9215802  9215865 (39967089) C Merlin-2_DR       DNA/Merlin           (9074)   4847    4786  447688 *
   363   15.4  1.2 11.0  chr12              9215814  9215828 (39967126) + Mariner-N5_DR     DNA/TcMar              3513   3520  (5449)  447689  
  1594   13.7  0.0  0.0  chr12              9215829  9216062 (39966892) + TDR8              DNA/PIF-Harbinger         1    234   (921)  447690  
  1820    7.8  0.8  0.0  chr12              9216088  9216342 (39966612) + DNA-2-30B_DR      DNA                     116    372    (41)  447691  
   418   13.2 31.1  0.6  chr12              9216395  9216515 (39966439) + Kolobok-N10B_DR   DNA/Kolobok               2    159   (112)  447692  
  8949    6.6  3.5  1.0  chr12              9216520  9217736 (39965218) + TDR22B            DNA                       1   1248     (0)  447693  
   649    8.5  7.2  4.4  chr12              9217740  9217850 (39965104) + Kolobok-N10B_DR   DNA/Kolobok             158    271     (0)  447694  
  1284    9.5  0.0  0.0  chr12              9218389  9218556 (39964398) C TDR19C            DNA/hAT-Charlie       (195)    201      34  447695  
  2848    8.9 35.0  0.0  chr12              9218557  9219096 (39963858) C Kolobok-1N1_DR    DNA/Kolobok-T2        (691)    732       4  447696  
   761   13.8 10.3  0.0  chr12              9219099  9219243 (39963711) + Kolobok-1N2_DR    DNA/Kolobok-T2           71    230   (460)  447697  
  1742    7.0  4.1  0.4  chr12              9219367  9219608 (39963346) + PROTOP1_DR        DNA/P                   134    384     (0)  447698  
  1289   14.3 16.2  1.9  chr12              9219623  9219900 (39963054) + HarbingerN7_DR    DNA/PIF-Harbinger        90    406    (72)  447699 *
  1807   15.3  1.4  3.5  chr12              9219900  9220251 (39962703) + hAT-N127_DR       DNA/hAT-Charlie        5456   5800  (4516)  447700  
   635   15.3  1.3 10.6  chr12              9220119  9220251 (39962703) C EnSpm-22N2_DR     DNA/CMC-EnSpm        (4571)    976     857  447701 *
  1423    6.6 19.7  0.0  chr12              9220252  9220464 (39962490) C HATN8_DR          DNA/Zisupton            (0)    255       1  447702  
   293   27.9  0.0  0.0  chr12              9220480  9220547 (39962407) C DIRS-N3_DR        LTR/Ngaro            (5207)   1030     963  447703  
   240   25.0  1.3  2.6  chr12              9220481  9220493 (39962461) + HarbingerN7_DR    DNA/PIF-Harbinger       399    435    (43)  447704 *
   371   13.0  0.0  0.0  chr12              9220494  9220547 (39962407) C hAT-N203_DR       DNA/hAT-Tip100       (4408)   1133    1080  447705  
   240   25.0  1.3  2.6  chr12              9220548  9220558 (39962396) + HarbingerN7_DR    DNA/PIF-Harbinger       436    475     (3)  447704  
   807   17.7  2.1 31.3  chr12              9221329  9221755 (39961199) C DNAX-18_DR        DNA/Merlin             (56)    702     371  447706  
   269   17.1  7.1  2.3  chr12              9221692  9221775 (39961179) + DNAX-18_DR        DNA/Merlin              312    399   (359)  447707 *
   458   18.2  0.0  9.9  chr12              9222440  9222561 (39960393) C Kolobok-N10B_DR   DNA/Kolobok             (0)    271     161  447708  
   214   24.7  7.7  2.1  chr12              9222501  9222584 (39960370) C DNA2-16_DR        DNA                  (3768)  14283   14195  447709 *
  1738   11.7  3.0  2.7  chr12              9222585  9222883 (39960071) C LTR-9_DR          LTR/ERV1                (1)    800     501  447710  
 10518   20.2  5.4  0.9  chr12              9222884  9225102 (39957852) C DIRS-1_DR         LTR/DIRS             (1520)   4134    1817  447711  
   218   16.7  4.2  0.0  chr12              9225105  9225152 (39957802) C DIRS-1-LTR_DR     LTR/Ngaro             (569)     53       4  447712  
   372   12.8  3.4  2.2  chr12              9225154  9225241 (39957713) + L2-47_DR          LINE/L2                1026   1114     (2)  447713  
  1446   18.4  3.9  1.3  chr12              9225467  9225785 (39957169) C DIRS-4N4-LTR_DR   LTR/Ngaro               (0)    354      41  447714  
  6303    4.6  1.7  0.8  chr12              9225786  9226620 (39956334) C hAT-N34B_DR       DNA/hAT-Ac              (0)    842       1  447715  
   228   14.6  4.2  0.0  chr12              9226621  9226667 (39956287) C DIRS-4N4-LTR_DR   LTR/Ngaro             (570)     52       4  447714  
   290   17.9  5.9  1.1  chr12              9226668  9226751 (39956203) + L2-47_DR          LINE/L2                1026   1113     (3)  447716  
  2807    9.1  4.0  2.1  chr12              9227036  9227506 (39955448) C piggyBac-N5_DR    DNA/PiggyBac?         (213)   1923    1444  447717  
   385   11.5  0.0  0.0  chr12              9227771  9227831 (39955123) C piggyBac-N5C_DR   DNA/PiggyBac?        (1513)    798     738  447718  
   344   11.6 11.6  0.0  chr12              9227891  9227959 (39954995) C piggyBac-N5_DR    DNA/PiggyBac?         (717)   1419    1343  447717  
  2187   13.4  7.0  4.5  chr12              9227993  9228446 (39954508) C piggyBac-N5_DR    DNA/PiggyBac?         (981)   1155     691  447717  
   627   11.6  0.6  1.0  chr12              9228869  9228984 (39953970) C DIRS-4N4-LTR_DR   LTR/Ngaro             (498)    124       4  447719  
   279   21.6  3.4  0.0  chr12              9228989  9229076 (39953878) + L2-54_DR          LINE/L2                1320   1410     (0)  447720  
   238   10.3  0.0 16.0  chr12              9229429  9229486 (39953468) + L2-47_DR          LINE/L2                 953   1002   (114)  447721  
   633   10.5  0.4  0.9  chr12              9229487  9229615 (39953339) C DIRS-4N4-LTR_DR   LTR/Ngaro             (559)    126       2  447722  
   203   22.7  2.2  1.1  chr12              9229616  9229703 (39953251) + L2-47_DR          LINE/L2                1026   1114     (2)  447721  
  2272   10.1  0.6  0.0  chr12              9229731  9230056 (39952898) C Harbinger-N10_DR  DNA/PIF-Harbinger       (0)    328       1  447723  
   284   17.9  9.6  2.1  chr12              9230393  9230546 (39952408) + L2-54_DR          LINE/L2                1324   1410     (0)  447724  
   238   10.3  0.0 16.0  chr12              9230906  9230963 (39951991) + L2-47_DR          LINE/L2                 953   1002   (114)  447725  
   633   10.5  0.4  0.9  chr12              9230964  9231092 (39951862) C DIRS-4N4-LTR_DR   LTR/Ngaro             (559)    126       2  447726  
  2318    9.5  0.6  0.0  chr12              9231208  9231533 (39951421) C Harbinger-N10_DR  DNA/PIF-Harbinger       (0)    328       1  447727  
   284   17.9  9.6  2.1  chr12              9231867  9232020 (39950934) + L2-54_DR          LINE/L2                1324   1410     (0)  447728  
   324   21.0  9.9  3.1  chr12              9232377  9232528 (39950426) + L2-47_DR          LINE/L2                 953   1114     (2)  447729  
   238   10.3  0.0 16.0  chr12              9232891  9232948 (39950006) + L2-47_DR          LINE/L2                 953   1002   (114)  447730  
   633   10.5  0.4  0.9  chr12              9232949  9233077 (39949877) C DIRS-4N4-LTR_DR   LTR/Ngaro             (559)    126       2  447731  
   203   22.7  2.2  1.1  chr12              9233078  9233165 (39949789) + L2-47_DR          LINE/L2                1026   1114     (2)  447730  
  2318    9.5  0.6  0.0  chr12              9233193  9233518 (39949436) C Harbinger-N10_DR  DNA/PIF-Harbinger       (0)    328       1  447732  
   284   17.9  9.6  2.1  chr12              9233852  9234005 (39948949) + L2-54_DR          LINE/L2                1324   1410     (0)  447733  
   261   22.6  9.7  5.0  chr12              9234360  9234513 (39948441) + L2-47_DR          LINE/L2                 953   1113     (3)  447734  
   238   10.3  0.0 16.0  chr12              9234872  9234929 (39948025) + L2-47_DR          LINE/L2                 953   1002   (114)  447735  
   606   11.6  0.4  0.9  chr12              9234930  9235058 (39947896) C DIRS-4N4-LTR_DR   LTR/Ngaro             (559)    126       2  447736  
   203   22.7  2.2  1.1  chr12              9235059  9235146 (39947808) + L2-47_DR          LINE/L2                1026   1114     (2)  447735  
  2275   10.1  0.6  0.0  chr12              9235174  9235499 (39947455) C Harbinger-N10_DR  DNA/PIF-Harbinger       (0)    328       1  447737  
   284   17.9  9.6  2.1  chr12              9235835  9235988 (39946966) + L2-54_DR          LINE/L2                1324   1410     (0)  447738  
   220   17.3  0.0  0.0  chr12              9236360  9236411 (39946543) C Mariner-6_DR      DNA/TcMar-Tc1        (1577)     52       1  447739  
   241   20.3  0.0  2.9  chr12              9236412  9236443 (39946511) + Helitron-N3B_DR   RC/Helitron            5671   5700   (904)  447740 *
   354   17.5  2.2  3.9  chr12              9236382  9236411 (39946543) C ENSPM-6_DR        DNA/CMC-EnSpm       (18572)  14044   13985  447741  
   393   10.3  2.6  0.0  chr12              9236412  9236489 (39946465) C Harbinger1_DR     DNA/PIF-Harbinger    (1631)   2830    2751  447742  
   252   23.9  1.1  1.1  chr12              9236490  9236500 (39946454) C Zisupton-6_DR     DNA/Zisupton        (13645)   8471    8383  447743  
   354   17.5  2.2  3.9  chr12              9236501  9236515 (39946439) C ENSPM-6_DR        DNA/CMC-EnSpm       (18572)  13984   13950  447741  
  8448    1.3  0.7  0.2  chr12              9237801  9238828 (39944126) + Gypsy118-LTR_DR   LTR/Gypsy                 1   1033     (0)  447744  
 44761    0.6  0.0  0.0  chr12              9238829  9244006 (39938948) + Gypsy118-I_DR     LTR/Gypsy                 1   5179     (0)  447744  
  8448    1.3  0.7  0.2  chr12              9244007  9245034 (39937920) + Gypsy118-LTR_DR   LTR/Gypsy                 1   1033     (0)  447744  
  1281    8.1 12.8  7.5  chr12              9245248  9245528 (39937426) C TE-X-6_DR         DNA/Crypton-A          (27)   1527    1233  447745  
   850   13.2  1.3  0.0  chr12              9245539  9245689 (39937265) C TE-X-6_DR         DNA/Crypton-A         (620)    934     782  447745  
  1390   12.1  1.9  6.3  chr12              9245696  9245960 (39936994) + DNA-2-27_DR       DNA                     775   1028   (884)  447746  
   200   26.9  3.2  3.2  chr12              9245963  9246085 (39936869) + EnSpm-N43_DR      DNA/CMC-EnSpm           674    796  (1236)  447747  
   382   11.2  5.0  0.0  chr12              9246423  9246502 (39936452) + EnSpm-9_DR        DNA/CMC-EnSpm           890    973  (7647)  447748 *
   511    7.8  4.8  0.9  chr12              9246439  9246542 (39936412) C ENSPM-6_DR        DNA/CMC-EnSpm       (18593)  14023   13916  447741  
   361   10.2  0.0  8.5  chr12              9246617  9246680 (39936274) C TE-X-6B_DR        DNA/Crypton-A         (118)    456     398  447749  
  1201   15.2  2.6  0.0  chr12              9246840  9247070 (39935884) C Harbinger-N31_DR  DNA/PIF-Harbinger     (448)    237       1  447750  
  1188   19.9  2.7  0.0  chr12              9247071  9247331 (39935623) + Kolobok-N2_DR     DNA/Kolobok-T2         1046   1313    (58)  447751  
  2551   12.3  6.5  2.8  chr12              9247763  9248315 (39934639) C Tx1-13_DR         LINE/L1-Tx1            (15)   4886    4314  447752  
  2423    5.1  0.3  0.0  chr12              9248367  9248679 (39934275) + DNA6-6_DR         DNA                    4248   4561  (6720)  447753  
   719   16.6  1.2  6.1  chr12              9248541  9248713 (39934241) C Helitron-N4_DR    RC/Helitron           (563)    600     436  447754 *
  4693   10.6  6.3  3.0  chr12              9248669  9249605 (39933349) C Tx1-17_DR         LINE/L1-Tx1            (32)   4937    3971  447755  
   243   14.9 11.0  8.0  chr12              9249606  9249678 (39933276) C DNA-X-6_DR        DNA                  (1258)     75       1  447756  
  4666    2.7  2.4  0.7  chr12              9252757  9253346 (39929608) + RTE-4_DR          LINE/RTE-BovB          1906   2505     (0)  447757  
   835    4.7  0.0  0.0  chr12              9253538  9253643 (39929311) C HATN5_DR          DNA/hAT-Ac            (603)    553     448  447758  
  5878    6.6  1.8  0.0  chr12              9253645  9254463 (39928491) C Tc1-7_DR          DNA/TcMar-Tc1         (783)    863      30  447759  
   205   13.2  0.0  0.0  chr12              9254481  9254518 (39928436) C hAT-N137_DR       DNA/hAT-Ac            (861)   2710    2673  447760 *
   226   15.3  0.0 17.0  chr12              9254518  9254572 (39928382) + DNAX-23_DR        DNA                    4627   4673  (7128)  447761 *
   340   12.5  0.0  0.0  chr12              9254525  9254572 (39928382) C EnSpm-N44_DR      DNA/CMC-EnSpm        (3182)   5470    5423  447762 *
   439   10.7  0.0  2.7  chr12              9254569  9254645 (39928309) C Kolobok-N16B_DR   DNA/Kolobok?         (1068)     75       1  447763  
   220   15.1  3.5 14.3  chr12              9254580  9254609 (39928345) C CryptonV-2_DR     DNA/Crypton-V         (948)  20863   20787  447764 *
  1978    6.4  1.1  0.7  chr12              9255617  9255901 (39927053) + DNA15TA1_DR       DNA/CMC-EnSpm             1    286   (156)  447765  
   403    5.3  0.0  0.0  chr12              9255925  9255981 (39926973) C hATN13C_DR        DNA/hAT-Ac             (40)    895     839  447766  
   249    5.7  0.0 13.1  chr12              9255936  9256056 (39926898) + Merlin-2_DR       DNA/Merlin             9501   9607  (4314)  447767 *
   411    6.4  0.0 14.6  chr12              9255959  9255980 (39926974) C EnSpm-8_DR        DNA/CMC-EnSpm        (8109)   1332    1293  447768  
   475   19.0  0.0  2.1  chr12              9255981  9256077 (39926877) C Penelope-1_DR     LINE/Penelope         (400)   4046    3952  447769  
   271    9.9  0.0 14.6  chr12              9255982  9256039 (39926915) + EnSpm-6N1_DR      DNA/CMC-EnSpm          1434   1533  (7703)  447770 *
   404   12.0  0.0  9.5  chr12              9256075  9256166 (39926788) C HATN13B_DR        DNA/hAT-Ac            (351)    554     471  447771 *
   411    6.4  0.0 14.6  chr12              9256078  9256106 (39926848) C EnSpm-8_DR        DNA/CMC-EnSpm        (8109)   1292    1235  447768  
  1259   10.4  2.1  0.5  chr12              9256170  9256362 (39926592) C hATN13C_DR        DNA/hAT-Ac            (739)    196       1  447772  
  1536    9.8  8.0  0.4  chr12              9256383  9256795 (39926159) + DNA15TA1_DR       DNA/CMC-EnSpm           135    442     (0)  447773  
   232    5.0  0.0  2.5  chr12              9258096  9258136 (39924818) + hAT-N127_DR       DNA/hAT-Charlie        5221   5260  (5056)  447774  
   223   18.0  4.9  0.0  chr12              9258137  9258150 (39924804) C TDR7              DNA                     (4)    521     474  447775  
   916   19.1  3.5 23.6  chr12              9258966  9259021 (39923933) C ENSPM-6_DR        DNA/CMC-EnSpm       (29824)   2792    2361  447776  
  3113    6.5  0.9  0.4  chr12              9259022  9259482 (39923472) + Mariner-N38_DR    DNA/TcMar-Tc1             1    463    (84)  447777  
   661   22.0  1.2  6.5  chr12              9259706  9259962 (39922992) + CryptonV-N6_DR    DNA/Crypton-V           270    513    (49)  447778  
  8095    9.9  1.1  0.9  chr12              9259963  9261184 (39921770) C TC1DR3            DNA/TcMar-Tc1           (1)   1224       1  447779  
   202   18.2  0.0  3.6  chr12              9261186  9261242 (39921712) + CryptonV-N6_DR    DNA/Crypton-V           487    541    (21)  447780 *
   224   14.8  5.3 11.1  chr12              9261207  9261282 (39921672) C DNA2-10_DR        DNA                   (764)   2757    2686  447781 *
   240    7.3  3.6  1.8  chr12              9261228  9261283 (39921671) C hAT-N179_DR       DNA/hAT-Tip100        (447)    447     391  447782  
   203   18.0  0.0  0.0  chr12              9261282  9261331 (39921623) + IS3EU-1_DR        DNA/IS3EU              6676   6725  (1979)  447783 *
   418    5.3  0.0  2.0  chr12              9261284  9261325 (39921629) + Polinton-4_DR     DNA/Maverick          17104  17184  (3103)  447784  
   351   15.6  3.2 12.3  chr12              9261581  9261704 (39921250) C EnSpm-N21_DR      DNA/CMC-EnSpm         (364)    115       2  447785  
  4616    4.9  0.8  0.3  chr12              9262135  9262751 (39920203) C hAT-N22B_DR       DNA/hAT-Ac            (759)    620       1  447786  
   600   14.5 22.3  0.5  chr12              9262752  9262917 (39920037) C Kolobok-N10B_DR   DNA/Kolobok            (69)    202       1  447787  
   427   18.2  2.0  0.0  chr12              9262832  9262928 (39920026) + DNA2-16_DR        DNA                   11302  11400  (6651)  447788 *
  6266   11.5  6.4 13.0  chr12              9262929  9264356 (39918598) + Kolobok-N2A_DR    DNA/Kolobok-T2            1   1344    (11)  447789  
   204   18.9  0.0  0.0  chr12              9264392  9264428 (39918526) C DNA2-8_DR         DNA/CMC-EnSpm        (1843)   2564    2528  447790  
   320   28.6  6.2  6.6  chr12              9264470  9264552 (39918402) + DNA2-8_DR         DNA/CMC-EnSpm          2526   2607  (1800)  447791  
   792   19.2  5.6  1.5  chr12              9264553  9264748 (39918206) + Kolobok-N10B_DR   DNA/Kolobok               2    205    (66)  447792  
   217   21.0  0.0 22.2  chr12              9264684  9264793 (39918161) + DNA2-16_DR        DNA                   14213  14302  (3749)  447793 *
  2079   15.9  5.5  0.0  chr12              9265066  9265481 (39917473) + Kolobok-N1_DR     DNA/Kolobok-T2?           1    439   (360)  447794  
  1182   12.3  0.3  0.1  chr12              9265508  9265674 (39917280) + TDR3B             DNA/hAT-Charlie           1    170    (33)  447795  
  1839    7.2  0.0  0.0  chr12              9265675  9265923 (39917031) C TE-X-18_DR        DNA                     (0)    249       1  447796  
   219   22.2  0.0  0.0  chr12              9265924  9265959 (39916995) C DNA-6-N5_DR       DNA                  (1722)   1579    1544  447797 *
  2181   13.9  4.8  0.7  chr12              9265955  9266373 (39916581) C DNA-X-19_DR       DNA                     (6)    654     219  447798  
  1769   16.0 13.2  4.0  chr12              9266374  9266835 (39916119) C LOOPERN4B_DR      DNA/Kolobok-T2          (0)    503       1  447799  
   979   15.0  2.2  0.0  chr12              9266836  9267014 (39915940) C DNA-X-19_DR       DNA                   (438)    222      40  447798  
   210   25.0  0.0  0.0  chr12              9267029  9267084 (39915870) C Kolobok-N1_DR     DNA/Kolobok-T2?       (471)    328     273  447800  
  3348    9.8 21.5  0.3  chr12              9267085  9267721 (39915233) C TDR13             DNA                     (0)    772       1  447801  
   244   16.0  0.0  0.0  chr12              9267723  9267772 (39915182) C Kolobok-N1_DR     DNA/Kolobok-T2?       (520)    279     230  447800  
  1350   16.4 20.8  0.0  chr12              9267773  9268161 (39914793) + DNA8-3_DR         DNA/hAT-Tip100            1    470   (917)  447802  
   520    9.2  0.0  8.0  chr12              9268211  9268305 (39914649) C Kolobok-N1_DR     DNA/Kolobok-T2?       (646)    153      66  447800  
   704    8.0  1.8  0.0  chr12              9269003  9269114 (39913840) + Kolobok-N7_DR     DNA/Kolobok-T2           46    159  (1017)  447803  
  3551   11.5  3.3  1.3  chr12              9269116  9269722 (39913232) + Kolobok-N7_DR     DNA/Kolobok-T2          558   1176     (0)  447804  
  9122    4.3  1.9  0.0  chr12              9269791  9270974 (39911980) + Harbinger-4N1C_DR DNA/PIF-Harbinger         1   1206     (0)  447805  
   710   16.9  7.8  0.0  chr12              9271921  9272074 (39910880) C ANGEL             DNA/hAT                (10)    299     134  447806  
   263   23.2 11.0  0.9  chr12              9271986  9272074 (39910880) C EnSpm-N13_DR      DNA/CMC-EnSpm       (17765)   4384    4286  447807 *
  1434   11.1  3.7  1.1  chr12              9272075  9272312 (39910642) C TDR13             DNA                     (0)    772     435  447808  
   246   17.0  1.8  3.7  chr12              9272324  9272378 (39910576) C TDR13E            DNA                    (89)    591     538  447809  
  3485   13.5  7.3  0.5  chr12              9272420  9273045 (39909909) C TDR13             DNA                   (103)    669       1  447810  
   469   17.8  6.7  2.6  chr12              9273033  9273050 (39909904) C hAT-N134_DR       DNA/hAT?              (171)    894     743  447811 *
   703   11.7  6.2  0.0  chr12              9273051  9273178 (39909776) C ANGEL             DNA/hAT               (173)    136       1  447806  
   685   18.2  8.3  4.9  chr12              9273192  9273469 (39909485) C TDR16             DNA/Merlin             (26)    287       1  447812  
   251   22.4  7.5  0.0  chr12              9273480  9273491 (39909463) + DNA-6-N5_DR       DNA                    1537   1553  (1748)  447813  
   375   14.7  6.2  6.2  chr12              9273492  9273571 (39909383) C TDR3B             DNA/hAT-Charlie         (0)    193     114  447814  
   318   13.1  1.6  0.0  chr12              9273727  9273787 (39909167) + hAT-N68_DR        DNA/hAT-Ac              440    501  (2531)  447815  
  6533   11.3  6.0  0.8  chr12              9273788  9274933 (39908021) + Harbinger-4N1C_DR DNA/PIF-Harbinger         1   1206     (0)  447816  
  1290   14.8  9.4  3.7  chr12              9274934  9275240 (39907714) C hAT-N55_DR        DNA/hAT-Tip100        (121)   1800    1477  447817  
   816    8.6  0.0  0.0  chr12              9275251  9275366 (39907588) C TDR3B             DNA/hAT-Charlie        (77)    116       1  447814  
   728   14.3  0.7  1.4  chr12              9275367  9275392 (39907562) C DNA-6-N5_DR       DNA                  (1637)   1664    1524  447818  
   281   24.3  0.0  1.4  chr12              9275654  9275728 (39907226) + Kolobok-N3_DR     DNA/Kolobok-T2?           1     74   (296)  447819  
   223    6.7  0.0  0.0  chr12              9275730  9275759 (39907195) C DNA2-2_DR         DNA                     (0)    786     757  447820  
  2155    4.8  4.8  0.0  chr12              9275769  9276059 (39906895) C DNA2-2_DR         DNA                   (481)    305       1  447820  
   460   24.5  0.0  2.9  chr12              9276071  9276213 (39906741) C ANGEL             DNA/Kolobok            (92)    217      79  447821  
   250   19.9 12.8  3.4  chr12              9276125  9276233 (39906721) + EnSpm-N13_DR      DNA/CMC-EnSpm         20537  20655  (1494)  447822 *
  6195    8.0 19.3  0.0  chr12              9276353  9277377 (39905577) + TC1DR3            DNA/TcMar-Tc1             1   1223     (2)  447823  
   728   16.9 21.7  6.3  chr12              9277673  9278253 (39904701) + hAT-27N1_DR       DNA/hAT-Ac                1    665    (66)  447824  
   373   12.6  0.0 16.0  chr12              9278261  9278377 (39904577) + EnSpm-N24_DR      DNA/CMC-EnSpm            14    113   (388)  447825  
   698   13.0 11.2  1.0  chr12              9278378  9278556 (39904398) C DNA11TA1_DR       DNA/CMC-EnSpm           (1)    202       6  447826  
   294   11.9 37.2  2.2  chr12              9278565  9278701 (39904253) + EnSpm-N24_DR      DNA/CMC-EnSpm           120    303   (198)  447827  
  2903   15.9 21.1  3.1  chr12              9278702  9279753 (39903201) + LOOPERN6_DR       DNA/Kolobok-T2?           1   1236   (115)  447828  
   231   13.6  0.0  2.3  chr12              9279802  9279846 (39903108) + hAT-27N1_DR       DNA/hAT-Ac              668    711    (20)  447829  
  2634    9.5  6.7  0.2  chr12              9280678  9281078 (39901876) + Kolobok-N7_DR     DNA/Kolobok-T2            1    427   (749)  447830  
  1433   12.8 12.7  0.9  chr12              9281336  9281745 (39901209) + EnSpm-N22_DR      DNA/CMC-EnSpm           151    608   (913)  447831 *
  1542   10.9  3.2  0.8  chr12              9281707  9281956 (39900998) + Kolobok-N7_DR     DNA/Kolobok-T2          921   1176     (0)  447832  
  1814   15.2  5.7  3.7  chr12              9282331  9282700 (39900254) C HE1_DR1           SINE/tRNA-V-RTE        (25)    377       1  447833  
   789   28.0  4.2  0.4  chr12              9282701  9282727 (39900227) + MuDR-2_DR         DNA/MULE-MuDR         20246  20281  (3652)  447834  
  1271   15.1  0.0  0.5  chr12              9282760  9282966 (39899988) + DIRS-1-LTR_DR     LTR/Ngaro                 4    209   (413)  447835  
  1135   10.2  1.8  0.0  chr12              9282969  9283135 (39899819) C L2-3_DRe          LINE/L2               (961)   4107    3938  447836  
   638   10.9  9.3  1.3  chr12              9283135  9283273 (39899681) C Kolobok-N1_DR     DNA/Kolobok-T2?       (599)    200      51  447837 *
  1539   11.1  0.9  0.4  chr12              9283352  9283577 (39899377) + Mariner-N8_DR     DNA/TcMar                 1    227     (2)  447838  
   379   14.3  0.0  2.7  chr12              9283607  9283721 (39899233) C EnSpm-16_DR       DNA/CMC-EnSpm        (9080)    704     593  447839  
   245   22.5  2.9  5.0  chr12              9283632  9283643 (39899311) + ENSPM-6_DR        DNA/CMC-EnSpm         21927  21968 (10648)  447840 *
   467    2.6  0.0  0.0  chr12              9283644  9283720 (39899234) C DNA7-N1_DR        DNA/Zisupton         (9137)   1280    1204  447841  
   458   10.6  1.6  6.9  chr12              9283646  9283767 (39899187) C Mariner-N5C_DR    DNA/TcMar            (6434)   1487    1372  447842 *
   594    6.5 11.8  1.0  chr12              9283714  9283806 (39899148) C Crack-3_DR        LINE/L2                (11)   3709    3607  447843  
   245   22.5  2.9  5.0  chr12              9283721  9283734 (39899220) + ENSPM-6_DR        DNA/CMC-EnSpm         21969  22027 (10589)  447840 *
  1635    9.2 12.4  0.7  chr12              9283813  9284086 (39898868) + Gypsy-169-LTR_DR  LTR/Gypsy                 1    306     (0)  447844  
  3091    9.2  0.2  0.9  chr12              9284087  9284522 (39898432) C Crack-3_DR        LINE/L2               (114)   3606    3174  447843  
  1107    8.2  9.1  6.6  chr12              9284527  9284734 (39898220) + HarbingerN1_DR    DNA/PIF-Harbinger        15    227   (423)  447845  
   425   29.9  0.6  0.6  chr12              9284765  9284922 (39898032) C Gypsy-199_DR-I    LTR/Gypsy            (2925)    321     164  447846  
   255   27.5  7.2  5.0  chr12              9284959  9285153 (39897801) C Gypsy-173_DR-I    LTR/Gypsy            (3853)    394     196  447847  
  1239   10.4  3.4  1.9  chr12              9285339  9285543 (39897411) C Gypsy-236B_DR-LTR LTR/Gypsy               (1)    497     290  447848  
   635   15.4  5.9  0.8  chr12              9285549  9285666 (39897288) C DNA-TTAA-3_DR     DNA                     (0)   1179    1056  447849 *
  4489    7.2 11.0  0.5  chr12              9285665  9286365 (39896589) C DNA-TTAA-3_DR     DNA                   (404)    775       2  447849  
  1789   12.0  0.3  1.7  chr12              9286366  9286658 (39896296) C Gypsy-236B_DR-LTR LTR/Gypsy             (209)    289       1  447848  
   308   18.8  0.0  0.0  chr12              9287253  9287300 (39895654) + EnSpm-N44_DR      DNA/CMC-EnSpm          5431   5478  (3174)  447850 *
  2256   12.7  2.3  0.6  chr12              9287261  9287609 (39895345) + SINE2-4_DR        SINE/tRNA-V-RTE          17    371     (0)  447851  
   237   18.7  1.8 22.8  chr12              9287514  9287624 (39895330) + CryptonV-1_DR     DNA/Crypton-V          2605   2696 (15177)  447852 *
   286   12.5  0.0  0.0  chr12              9287610  9287649 (39895305) + DNA-N24_DR        DNA                     936    975     (2)  447853  
   268   10.5 27.7  4.1  chr12              9288215  9288241 (39894713) + hAT-N134_DR       DNA/hAT?                716    769   (296)  447854  
   359   12.5 28.1  0.0  chr12              9288242  9288337 (39894617) + ANGEL             DNA/Kolobok               1    123   (186)  447855  
   236   13.3  3.2  4.8  chr12              9288297  9288359 (39894595) C EnSpm-N40_DR      DNA/CMC-EnSpm        (2595)   2799    2738  447856 *
  2505    9.7 17.0  0.0  chr12              9288360  9288770 (39894184) + EnSpm-N39B_DR     DNA/CMC-EnSpm?            1    481    (84)  447857  
  3717    7.4  9.2  0.7  chr12              9288780  9289325 (39893629) + DNA-8-22_DR       DNA/hAT-Ac               32    623   (811)  447858  
  3457    6.6  3.2  2.0  chr12              9289327  9289821 (39893133) C hAT-N32_DR        DNA/hAT-Charlie         (0)    501       1  447859  
   712   19.2  3.5  5.4  chr12              9289676  9289846 (39893108) C Dada-U1B_DR       DNA/Dada             (5087)   4441    4274  447860 *
   290    8.7  4.3  0.0  chr12              9289817  9289862 (39893092) + DNAX-15_DR        DNA                      55    102   (665)  447861 *
  5285    6.0  9.5  0.0  chr12              9289823  9290568 (39892386) + DNA-8-22_DR       DNA/hAT-Ac              618   1434     (0)  447862  
   532   11.5  6.9  0.0  chr12              9290569  9290654 (39892300) + EnSpm-N39_DR      DNA/CMC-EnSpm?          672    763     (2)  447863  
   383   17.3 15.6  5.8  chr12              9290673  9290813 (39892141) + ANGEL             DNA/Kolobok             156    309     (0)  447864  
   221   15.6  0.0  4.4  chr12              9290772  9290818 (39892136) C DNA2-16_DR        DNA                  (7964)  10087   10043  447865 *
   203   19.4  8.7  2.7  chr12              9291510  9291578 (39891376) + EnSpm-4_DR        DNA/CMC-EnSpm            46    118  (8922)  447866 *
   242   20.0  1.5  1.5  chr12              9291528  9291593 (39891361) + hAT-N164_DR       DNA/hAT-Tip100          830    895  (1145)  447867 *
   267   18.8  7.3  9.9  chr12              9291577  9291595 (39891359) + hAT-N198_DR       DNA/hAT-Charlie         819    939   (460)  447868  
   277   21.6  5.7  2.8  chr12              9291596  9291626 (39891328) C Merlin-1_DR       DNA/Merlin           (8461)   2066    1959  447869  
   296   18.9  6.8  0.0  chr12              9291627  9291639 (39891315) + DNAX-25_DR        DNA/Zisupton           1855   1933  (1494)  447870  
   358   11.5  1.6  0.0  chr12              9291640  9291700 (39891254) + hAT-N21B_DR       DNA/hAT-Ac              859    920   (381)  447871  
   204   17.4  0.0  4.3  chr12              9291662  9291709 (39891245) + EnSpm-N36_DR      DNA/CMC-EnSpm          2689   2734   (491)  447872 *
  2666    6.8  7.0  0.7  chr12              9291779  9292180 (39890774) C Mariner-N38_DR    DNA/TcMar-Tc1         (120)    427       1  447873  
   556   16.7 15.3  4.6  chr12              9292029  9292204 (39890750) + Dada-U1A_DR       DNA/Dada               3715   3908  (7071)  447874 *
   665   17.9  3.5  2.8  chr12              9292165  9292308 (39890646) + TE-X-1B_DR        DNA                    1265   1409     (0)  447875 *
  3306   10.1  5.8  0.9  chr12              9292190  9292708 (39890246) C DNA-X-4_DR        DNA                     (0)   1245     702  447876  
   373   15.7  1.6  5.1  chr12              9292665  9292708 (39890246) + DNA-N45_DR        DNA/CMC-EnSpm           178    294   (419)  447877 *
   385    6.7  0.0  2.7  chr12              9292709  9292785 (39890169) + Mariner-N5C_DR    DNA/TcMar              2203   2277  (5644)  447878 *
   718   25.4  0.0  6.2  chr12              9292726  9292750 (39890204) + Helitron-2_DR     RC/Helitron           23642  23815  (3593)  447879  
   987   16.2  3.1  0.0  chr12              9292751  9292910 (39890044) + SINE2-4_DR        SINE/tRNA-V-RTE         205    369     (2)  447880  
   702   16.6  2.6 13.6  chr12              9292753  9292947 (39890007) C IS3EU-4_DR        DNA/IS3EU            (2411)  12618   12443  447881 *
  1028   14.2  3.8  1.6  chr12              9292786  9292846 (39890108) + DNA8-17_DR        DNA/hAT-Tip100         1538   1602   (211)  447882  
   432   15.7  7.5  4.2  chr12              9292847  9293006 (39889948) + TDR9              DNA                       1    165    (43)  447883  
   230   18.6 24.2  2.5  chr12              9293640  9293738 (39889216) + EnSpm-N27B_DR     DNA/CMC-EnSpm             2    121    (52)  447884 *
   419   16.9  0.4  3.2  chr12              9293737  9293839 (39889115) C L2-53_DR          LINE/L2                 (3)   1427    1338  447885  
   317   17.9  0.0  0.0  chr12              9293826  9293881 (39889073) + EnSpm-N27B_DR     DNA/CMC-EnSpm           118    173     (0)  447886 *
   329   10.4 11.8  4.2  chr12              9294491  9294600 (39888354) + hAT-N134B_DR      DNA/hAT?                651    768   (158)  447887  
   246    4.9 13.4  0.0  chr12              9294530  9294611 (39888343) + Merlin-1_DR       DNA/Merlin             8080   8172  (2355)  447888 *
   336    9.3  0.5  0.2  chr12              9294531  9294625 (39888329) C DNA-2-32_DR       DNA/CMC-EnSpm?       (3225)   5557    5477  447889  
   295   10.7  6.2  4.0  chr12              9294545  9294641 (39888313) + P-1_DR            DNA/P                  7551   7649  (2319)  447890 *
   498    9.1  0.0  0.0  chr12              9295114  9295190 (39887764) + (TCTG)n           Simple_repeat             2     78     (0)  447891  
   248   17.8  3.1  4.7  chr12              9295148  9295191 (39887763) + DNA2-13_DR        DNA                     357    399  (5499)  447892 *
  1444    4.3  8.6  0.0  chr12              9295192  9295401 (39887553) + EnSpm-N5_DR       DNA/CMC-EnSpm             1    228    (62)  447893  
   231   23.6  9.6  4.1  chr12              9295382  9295409 (39887545) + Zisupton-7_DR     DNA/Zisupton            307    355 (16727)  447894 *
   291   12.2  0.0  0.0  chr12              9295410  9295452 (39887502) C ERV1-7_DR-I       LTR/ERV1             (4640)   2063    2021  447895  
   231   11.4 31.6  0.0  chr12              9295453  9295531 (39887423) + DNA-N15_DR        DNA                       2    105   (300)  447896  
   231   23.6  9.6  4.1  chr12              9295459  9295496 (39887458) + Zisupton-7_DR     DNA/Zisupton            356    427 (16655)  447894  
  1353   15.9  9.5 11.7  chr12              9295528  9295568 (39887386) C hAT-N53B_DR       DNA/hAT-Ac           (1718)   2459    2239  447897  
  1723   13.0  4.8  6.8  chr12              9295569  9295898 (39887056) C DNA-2-2_DR        DNA                     (1)    406      83  447898  
  1353   15.9  9.5 11.7  chr12              9295899  9295927 (39887027) C hAT-N53B_DR       DNA/hAT-Ac           (1718)   2238    2068  447897  
   506   21.8  9.0  3.9  chr12              9295926  9296192 (39886762) + DNA-N15_DR        DNA                     126    405     (0)  447899 *
   238   13.3  0.0  0.0  chr12              9296154  9296198 (39886756) + DNA8-7_DR         DNA/hAT-Ac              188    232   (352)  447900 *
   258   19.4  5.3 14.8  chr12              9296239  9296371 (39886583) + Helitron-N5_DR    RC/Helitron            2014   2135  (7374)  447901 *
   290   19.3  9.1  5.9  chr12              9296253  9296384 (39886570) + MOSAT_DR          Satellite               387    522  (1565)  447902  
   307   26.1 10.8  2.1  chr12              9296463  9296591 (39886363) + hAT-N181_DR       DNA/hAT-Tip100          858    997   (567)  447903  
   245   23.7  0.0  0.0  chr12              9296655  9296713 (39886241) + Mariner-N43_DR    DNA/TcMar-Fot1            3     61  (1768)  447904  
   204   12.9  0.0  0.0  chr12              9296854  9296884 (39886070) C hAT-N107_DR       DNA/hAT-Ac            (123)    885     855  447905  
  1322   23.9 11.0  5.9  chr12              9297059  9297623 (39885331) C Helitron-1N4_DR   RC/Helitron            (88)   3092    2501  447906  
   271   20.4  0.0  1.9  chr12              9297678  9297732 (39885222) C Helitron-1N4_DR   RC/Helitron           (863)   2317    2264  447906  
   251   14.1  0.0 11.1  chr12              9297726  9297805 (39885149) + Tx1-24_DR         LINE/L1-Tx1            2363   2434    (39)  447907 *
   560   15.4  1.6  5.0  chr12              9297827  9297949 (39885005) C Helitron-1N4_DR   RC/Helitron           (901)   2279    2161  447906  
  1621   19.1  1.1 15.7  chr12              9297977  9298436 (39884518) C TE-X-20_DR        Unknown               (136)    402       1  447908  
  1715   22.8  4.4  0.6  chr12              9298438  9298936 (39884018) C Helitron-1N4_DR   RC/Helitron          (1339)   1841    1240  447906  
   237   12.2  2.4  0.0  chr12              9299009  9299049 (39883905) C Helitron-1N4_DR   RC/Helitron          (2055)   1125    1084  447909  
   264   25.2  7.8  0.0  chr12              9299110  9299212 (39883742) C Helitron-1N4_DR   RC/Helitron          (1444)   1736    1626  447910  
   773   19.2  4.3  0.0  chr12              9299271  9299431 (39883523) + hAT-N167B_DR      DNA/hAT-Charlie        1211   1378   (195)  447911 *
  1781   13.8  4.3  0.7  chr12              9299299  9299597 (39883357) C HE1_DR1           SINE/tRNA-V-RTE        (22)    380      71  447912  
   231   12.9  0.0  0.0  chr12              9299598  9299628 (39883326) C DIRS-1-LTR_DR     LTR/Ngaro             (397)    225     195  447913  
   224   23.3  2.7  1.3  chr12              9299626  9299699 (39883255) C Helitron-1N4_DR   RC/Helitron          (1616)   1564    1490  447910 *
  1328    6.1  0.6  0.6  chr12              9299790  9299970 (39882984) C ERV1-N1C_DR-LTR   LTR/ERV1              (687)    181       1  447914  
   412    9.7  1.6  0.0  chr12              9299971  9300032 (39882922) + DNA-X-4_DR        DNA                     455    517   (728)  447915  
  2090    9.9  4.1  0.3  chr12              9300034  9300347 (39882607) + DNA-X-4_DR        DNA                     729   1054   (191)  447916  
  5246   11.5 15.3  3.3  chr12              9300348  9301378 (39881576) C Harbinger-4N1C_DR DNA/PIF-Harbinger       (0)   1206      56  447917  
   398    4.2  0.0  3.1  chr12              9301354  9301364 (39881590) + Helitron-4_DR     RC/Helitron           11851  11874 (19994)  447918 *
   429    3.7  3.7  1.2  chr12              9301365  9301446 (39881508) + Mariner-N5C_DR    DNA/TcMar              2201   2284  (5637)  447919 *
   451    1.5  0.0 18.3  chr12              9301378  9301461 (39881493) C Mariner-N29_DR    DNA/TcMar-ISRm11     (1083)    682     612  447920  
   398    4.2  0.0  3.1  chr12              9301447  9301474 (39881480) + Helitron-4_DR     RC/Helitron           11875  11945 (19923)  447918 *
   341   10.2  0.8  5.0  chr12              9301462  9301501 (39881453) C Dada-U6_DR        DNA/Dada             (1773)   7190    7072  447921 *
   294   13.7  2.0  0.0  chr12              9301494  9301544 (39881410) + piggyBac-N11_DR   DNA/PiggyBac?          1630   1681     (0)  447922 *
  1761   15.2 22.4  3.0  chr12              9301644  9302071 (39880883) + hAT-N22B_DR       DNA/hAT-Ac              230    738   (641)  447923  
   400   29.0  4.3  6.3  chr12              9302195  9302404 (39880550) + hAT-N181_DR       DNA/hAT-Tip100          789    994   (570)  447924  
   232   17.8  0.0  2.2  chr12              9302456  9302501 (39880453) + L2-2_DRe          LINE/L2                4188   4232     (6)  447925  
  2353    7.1  0.0  1.3  chr12              9302975  9303286 (39879668) + SINE2-3_DR        SINE/tRNA-V-RTE          60    367     (1)  447926  
   596    9.1  0.8  4.9  chr12              9303218  9303344 (39879610) + TDR9              DNA                       1    122    (86)  447927 *
  1952   12.9  3.1  4.0  chr12              9303287  9303329 (39879625) C EnSpm-15_DR       DNA/CMC-EnSpm        (2151)   9303    8952  447928  
  1475    6.6  2.0  4.9  chr12              9303300  9303552 (39879402) C Tx1-40_DR         LINE/L1-Tx1             (0)   1321    1076  447929 *
   816   12.5  1.4  1.4  chr12              9303629  9303766 (39879188) + L2-3_DRe          LINE/L2                4195   4332   (736)  447930  
  1833   11.3 10.2  0.0  chr12              9303776  9304068 (39878886) + Harbinger-N13_DR  DNA/PIF-Harbinger         1    323     (1)  447931  
   247    9.7  0.0  0.0  chr12              9304043  9304073 (39878881) C hAT-5_DR          DNA/hAT-Charlie      (2274)    222     192  447932 *
   796    9.7  1.8  0.0  chr12              9304061  9304174 (39878780) + L2-3_DRe          LINE/L2                4337   4452   (616)  447930  
   398   10.2  0.0  0.0  chr12              9304173  9304231 (39878723) + L2-3_DRe          LINE/L2                4772   4830   (238)  447930 *
   451    9.9 34.1  0.6  chr12              9304233  9304364 (39878590) C Tx1-40_DR         LINE/L1-Tx1           (841)    480     305  447929  
  3199    7.9  1.9  5.0  chr12              9304387  9304919 (39878035) + DNA-N16_DR        DNA                       1    517   (486)  447933  
  1683    9.4  4.0  3.0  chr12              9304948  9305291 (39877663) C Tx1-40_DR         LINE/L1-Tx1          (1044)    277       5  447934  
   333   19.6  7.9  3.0  chr12              9305298  9305311 (39877643) C EnSpm-N13_DR      DNA/CMC-EnSpm       (13963)   8186    8167  447935  
  3197    5.3  3.8  0.2  chr12              9305312  9305763 (39877191) C Mariner-N38_DR    DNA/TcMar-Tc1           (0)    547      80  447936  
   208   17.1  0.0  2.4  chr12              9306052  9306093 (39876861) + Gypsy52-I_DR      LTR/Gypsy              4279   4319  (1155)  447937  
  1198   18.2  3.6  1.8  chr12              9306370  9306643 (39876311) + Kolobok-N4_DR     DNA/Kolobok-T2         1880   2158   (844)  447938  
  1019   19.2  8.7  4.0  chr12              9306381  9306689 (39876265) C CryptonV-N3_DR    DNA/Crypton-V       (19461)   1202     880  447939 *
   430   21.1  6.5  0.7  chr12              9306637  9306649 (39876305) + Academ-N1_DRe     DNA/Academ-1           1049   1111  (2917)  447940 *
   591   14.5  0.0  0.9  chr12              9306650  9306760 (39876194) + Kolobok-1_DR      DNA/Kolobok-T2         5027   5136  (1167)  447941  
   484   21.5  3.1  0.0  chr12              9306656  9306785 (39876169) C EnSpm-10_DR       DNA/CMC-EnSpm        (5591)    714     581  447942 *
   481   13.2  0.0  0.0  chr12              9306761  9306843 (39876111) C EnSpm-N3B_DR      DNA/CMC-EnSpm        (2613)   1121    1039  447943 *
   430   21.1  6.5  0.7  chr12              9306761  9306774 (39876180) + Academ-N1_DRe     DNA/Academ-1           1112   1194  (2834)  447940 *
   280   20.9 19.1  5.2  chr12              9306844  9306896 (39876058) C Kolobok-N7_DR     DNA/Kolobok-T2        (405)    771     618  447944 *
  1097   15.7 34.6  1.4  chr12              9306879  9307409 (39875545) + Gypsy-235_DR-LTR  LTR/Gypsy?                5    709   (172)  447945  
   203   17.8  4.4  0.0  chr12              9307528  9307572 (39875382) + Kolobok-3_DR      DNA/Kolobok-T2          791    837  (5129)  447946 *
  1455   17.1  0.0  0.4  chr12              9307537  9307812 (39875142) C EnSpm-N3B_DR      DNA/CMC-EnSpm        (2421)   1313    1039  447947  
   238   10.8  0.0  0.0  chr12              9307781  9307817 (39875137) + EnSpm-10_DR       DNA/CMC-EnSpm           681    717  (5588)  447948 *
   230   14.7  0.0  6.2  chr12              9307782  9307832 (39875122) C hAT-N127_DR       DNA/hAT-Charlie      (7043)   3273    3226  447949 *
  2766   11.2  3.1  2.6  chr12              9308187  9308662 (39874292) C Tc1-4_DR          DNA/TcMar-Tc1           (0)   1572    1111  447950  
   223    3.0  6.1  0.0  chr12              9308644  9308676 (39874278) C Tc1-4_DR          DNA/TcMar-Tc1        (1415)    157     123  447951 *
   481   14.1 12.9  1.0  chr12              9308678  9308770 (39874184) C hAT-N94_DR        DNA/hAT-Charlie       (330)    741     638  447952  
   218   27.1  0.0  0.0  chr12              9308777  9308824 (39874130) C EnSpm-N48_DR      DNA/CMC-EnSpm        (1777)   1801    1754  447953 *
   233   19.3 16.8  0.7  chr12              9308811  9308935 (39874019) + Helitron-4_DR     RC/Helitron           13579  13723 (18145)  447954 *
   637   23.0  3.5  3.5  chr12              9308834  9309063 (39873891) + CryptonV-3_DR     DNA/Crypton-V           977   1206 (22247)  447955  
  1145   17.3 20.1  0.0  chr12              9309066  9309459 (39873495) C TDR7              DNA                    (68)    473       1  447956  
   220   23.1  3.2  4.3  chr12              9309460  9309486 (39873468) C CryptonV-3_DR     DNA/Crypton-V       (21786)   1667    1642  447957  
  3771   10.5 17.6  2.2  chr12              9310177  9311004 (39871950) C L1-85_DR          LINE/L1-Tx1            (15)   5017    4065  447958  
  1181   10.0  1.8  0.6  chr12              9311003  9311173 (39871781) C SINE2-4_DR        SINE/tRNA-V-RTE        (28)    343     171  447959 *
  2069   13.7  2.3  2.9  chr12              9311188  9311571 (39871383) C NonLTR-1C_DR      Retroposon             (19)   1192     811  447960  
  1202    9.9  0.0  0.0  chr12              9311567  9311737 (39871217) C SINE2-3B_DR       SINE/tRNA-V           (180)    171       1  447961 *
   317   20.0  0.0  1.4  chr12              9311675  9311745 (39871209) + DNA7-N2_DR        DNA/hAT-hAT6           1639   1708   (306)  447962 *
   335   17.8  6.8  1.9  chr12              9311738  9311840 (39871114) C LTR-16B_DR-LTR    LTR                   (594)    113       6  447963  
  6967    5.7  3.2  4.5  chr12              9311856  9312879 (39870075) C LOOPERN3_DR       DNA/Kolobok-T2          (0)   1011       1  447964  
  1328   13.3 10.6  3.3  chr12              9312880  9313165 (39869789) + DNA-5-8F_DR       DNA/hAT-hAT5             97    404    (66)  447965  
  3711   11.5 23.9  0.7  chr12              9313166  9313971 (39868983) + DNA-TTAA-1_DR     DNA                       1    967   (384)  447966  
   445    9.4  0.0  1.6  chr12              9313973  9314037 (39868917) C DNA-TTAA-1_DR     DNA                   (454)    897     834  447967  
   862   11.6  1.5  6.2  chr12              9314104  9314306 (39868648) C CryptonV-N2_DR    DNA/Crypton-V        (5055)  11583   11390  447968  
  2563    3.8  9.4  0.0  chr12              9314308  9314647 (39868307) + Gypsy37-LTR_DR    LTR/Gypsy                 1    372     (0)  447969  
   283   16.1  0.0  0.0  chr12              9314648  9314702 (39868252) C CryptonV-N2_DR    DNA/Crypton-V        (5245)  11393   11339  447968 *
  1777   11.8  4.5  3.3  chr12              9314654  9314986 (39867968) C hAT-N131_DR       DNA/hAT-Ac            (793)   1271     935  447970  
   347   17.0  0.8  7.1  chr12              9314951  9315070 (39867884) + DNA8-25_DR        DNA                     734    846  (3121)  447971 *
   261   21.2  0.0 15.9  chr12              9314952  9314967 (39867987) + Penelope-1_DR     LINE/Penelope          4017   4087   (359)  447972 *
   312   17.7  4.2  5.9  chr12              9314968  9315087 (39867867) C EnSpm-N17_DR      DNA/TcMar            (3148)   2045    1928  447973 *
   632   11.6  0.0  1.8  chr12              9314984  9315097 (39867857) + Kolobok-4_DR      DNA/Kolobok-T2         5106   5217  (1414)  447974  
   264   15.3  0.0 15.7  chr12              9314988  9315006 (39867948) C hAT-N39_DR        DNA/hAT-Tip100        (249)   1345    1305  447975 *
   493   12.8  0.8  1.6  chr12              9315007  9315133 (39867821) C Harbinger1_DR     DNA/PIF-Harbinger    (1599)   2862    2737  447976 *
   532    8.0  0.8  4.8  chr12              9315098  9315114 (39867840) C Zisupton-6_DR     DNA/Zisupton        (13272)   8844    8719  447977  
   264   15.3  0.0 15.7  chr12              9315134  9315172 (39867782) C hAT-N39_DR        DNA/hAT-Tip100        (249)   1304    1212  447975  
   228   12.1  0.0  0.0  chr12              9315577  9315609 (39867345) + BEL13-I_DR        LTR/Pao                3198   3230  (1979)  447978  
  1113   17.0  7.0  0.5  chr12              9315825  9316025 (39866929) + LOOPERN3B_DR      DNA/Kolobok-T2          733    946   (103)  447979  
   213   23.1  2.1  4.3  chr12              9316022  9316116 (39866838) C EnSpm-N34_DR      DNA/CMC-EnSpm         (683)    407     315  447980 *
  4073   12.4  2.4  6.2  chr12              9316072  9316838 (39866116) C Merlin-1_DR       DNA/Merlin           (5464)   5063    4325  447981  
  1800   14.7 11.5  0.3  chr12              9316839  9317186 (39865768) C Gypsy108-LTR_Dr   LTR/Gypsy               (1)    533     147  447982  
   359   11.3  1.4  2.8  chr12              9317186  9317258 (39865696) + L2-32_DRe         LINE/L2                2479   2550    (10)  447983 *
   299   18.4  1.0  2.0  chr12              9317218  9317317 (39865637) + DNA-N38_DR        DNA                      52    150   (473)  447984 *
   244   13.9  4.9  0.9  chr12              9317228  9317329 (39865625) C EnSpm1_DR         DNA/CMC-EnSpm        (8052)   1436    1331  447985 *
   407    8.3  0.0 15.5  chr12              9317245  9317430 (39865524) C DNA-X-5_DR        DNA/hAT                (67)   1154     994  447986 *
   959    8.7  1.0  4.3  chr12              9317269  9317461 (39865493) + EnSpm-N42_DR      DNA/CMC-EnSpm           626    812   (440)  447987  
   471   11.4  4.7  0.6  chr12              9317332  9317481 (39865473) C Helitron-4_DR     RC/Helitron         (19921)  11947   11792  447988 *
   505    6.9  0.0  5.3  chr12              9317354  9317491 (39865463) C Harbinger-N17_DR  DNA/PIF-Harbinger    (1231)    414     284  447989  
   413    8.8  0.0 10.1  chr12              9317360  9317511 (39865443) C hAT-N134B_DR      DNA/hAT?              (113)    813     676  447990 *
   261   19.1 11.1  4.5  chr12              9317401  9317457 (39865497) C EnSpm-7_DR        DNA/CMC-EnSpm        (7075)   1965    1862  447991 *
   361   13.2  0.9  5.8  chr12              9317431  9317461 (39865493) + ZFERV-2-I_DR      LTR/ERV1                611    817  (9747)  447992 *
   376   15.2  7.6  0.0  chr12              9317458  9317549 (39865405) C DNA-6-N9_DR       DNA                  (1060)     99       1  447993 *
   418   23.1  0.0  4.8  chr12              9317462  9317486 (39865468) + Penelope-1_DR     LINE/Penelope          3961   4168   (278)  447994  
   261   19.1 11.1  4.5  chr12              9317550  9317577 (39865377) C EnSpm-7_DR        DNA/CMC-EnSpm        (7075)   1861    1807  447991  
   607   22.4  5.7 10.7  chr12              9317663  9317927 (39865027) C TDR23             DNA                   (729)    418     166  447995  
   375   19.4 12.7  0.6  chr12              9318856  9318872 (39864082) C IS3EU-1_DR        DNA/IS3EU            (4507)   4197    4163  447996  
  1269   19.9  4.4  0.3  chr12              9318873  9319169 (39863785) C ANGEL             DNA/Kolobok             (0)    309       1  447997  
   427   24.1  0.0  3.1  chr12              9319055  9319187 (39863767) + Merlin-2_DR       DNA/Merlin             7295   7423  (6498)  447998 *
  2251   14.4  8.7  8.5  chr12              9319215  9319869 (39863085) + DNAX-18_DR        DNA/Merlin                1    656   (102)  447999  
   240   13.2  0.0  0.0  chr12              9319874  9319911 (39863043) + Harbinger-4N1B_DR DNA/PIF-Harbinger         1     38  (1125)  448000 *
   760   12.6  0.8  0.8  chr12              9319903  9320022 (39862932) + Harbinger-4N1_DR  DNA/PIF-Harbinger        65    184   (837)  448001  
   615   16.3  0.0  0.0  chr12              9320013  9320110 (39862844) + Harbinger-4N1_DR  DNA/PIF-Harbinger       924   1021     (0)  448002 *
   517   22.5  0.0  0.0  chr12              9320111  9320123 (39862831) C DNA2-14_DR        DNA                  (1909)   5713    5603  448003  
   428   18.1  0.0  0.0  chr12              9320112  9320194 (39862760) C DNAX-18_DR        DNA/Merlin            (654)    104      22  448004 *
   517   25.2  0.5 12.1  chr12              9320159  9320193 (39862761) + DNA-2-32_DR       DNA/CMC-EnSpm?         2444   2459  (6323)  448005  
  2734    6.4  0.0  3.3  chr12              9320194  9320565 (39862389) + HE2_DR            SINE/tRNA-V-RTE           1    360     (3)  448006  
   889   14.9  2.3  1.1  chr12              9320413  9320588 (39862366) + DNA8-25_DR        DNA                    2014   2191  (1776)  448007 *
  1087    7.2  3.9  1.1  chr12              9320563  9320744 (39862210) C TDR7              DNA                   (354)    187       1  448008  
   756   14.0 16.6  0.0  chr12              9321064  9321220 (39861734) C Kolobok-N3_DR     DNA/Kolobok-T2?         (0)    370     188  448009  
   292   30.4  2.5  3.4  chr12              9321331  9321446 (39861508) C Harbinger-N25_DR  DNA/PIF-Harbinger     (312)    264     150  448010  
   541   14.8  1.9  0.0  chr12              9321447  9321554 (39861400) C TDR24             DNA                     (0)    444     335  448011 *
  1537    9.1 11.3  0.7  chr12              9321552  9321817 (39861137) C L1-86_DR          LINE/L1                 (6)   5421    5128  448012  
   873   11.9  7.2  0.6  chr12              9321850  9322001 (39860953) C TC1DR3            DNA/TcMar-Tc1           (0)   1225    1064  448013  
   693   16.3  8.1  0.6  chr12              9321873  9322032 (39860922) + DNA8-26_DR        DNA                    1740   1911  (2619)  448014 *
   440   13.0 19.8  0.8  chr12              9322028  9322128 (39860826) C TC1DR3            DNA/TcMar-Tc1        (1105)    120       1  448015 *
  1894   14.6  0.6  0.0  chr12              9322129  9322454 (39860500) C TDR24             DNA                   (115)    329       2  448011  
   268   27.0  4.4  1.1  chr12              9322455  9322541 (39860413) + hAT-N103_DR       DNA/hAT-Charlie         191    280   (407)  448016 *
   465   13.3 26.7  0.0  chr12              9322537  9322641 (39860313) C Kolobok-N3_DR     DNA/Kolobok-T2?       (237)    133       1  448009  
   216   23.2  5.8  0.0  chr12              9323286  9323296 (39859658) + EnSpm-N13_DR      DNA/CMC-EnSpm          4376   4390 (17759)  448017  
   524   15.6  1.4  6.9  chr12              9323297  9323434 (39859520) C DNA2-3_DR         DNA/Merlin              (1)   1244    1114  448018 *
   921   11.8  1.4  0.0  chr12              9323399  9323542 (39859412) + DNA2-3_DR         DNA/Merlin             1100   1245     (0)  448018  
   210   16.7  0.0  0.0  chr12              9323552  9323587 (39859367) + DNAX-16_DR        DNA                     388    423     (0)  448019  
  5373    5.9  1.7  0.7  chr12              9323679  9324391 (39858563) C TDR2              DNA/TcMar-Tc1           (0)    937     218  448020  
   289   14.8  3.7  0.0  chr12              9324544  9324597 (39858357) + REP-1_DR          Unknown                   3     58     (0)  448021  
   519    4.8  1.9  2.8  chr12              9325234  9325341 (39857613) C EnSpm-N40B_DR     DNA/CMC-EnSpm        (3196)   2311    2205  448022  
   325   11.7  0.0  1.0  chr12              9325250  9325353 (39857601) + DNA-N45_DR        DNA/CMC-EnSpm           207    309   (404)  448023 *
   546    2.3  0.0 15.9  chr12              9325262  9325363 (39857591) C Merlin-1_DR       DNA/Merlin           (2366)   8161    8074  448024  
   251   15.3  2.2  3.7  chr12              9325354  9325375 (39857579) + Zisupton-3_DR     DNA/Zisupton           7125   7221   (734)  448025 *
   368    5.3  0.8  3.5  chr12              9325364  9325379 (39857575) + DNA-2-32_DR       DNA/CMC-EnSpm?         5536   5650  (3132)  448026  
   335   19.6  1.4 18.2  chr12              9325380  9325409 (39857545) + DNA8-25_DR        DNA                     735    851  (3116)  448027  
  1604   15.4  5.2  2.1  chr12              9325410  9325774 (39857180) + TC1DR2            DNA/TcMar-Tc1             1    376   (500)  448028  
   625   16.0  0.9  0.0  chr12              9325775  9325880 (39857074) + Harbinger-N31_DR  DNA/PIF-Harbinger         4    110   (575)  448029  
  4294    7.9  6.5  1.4  chr12              9325894  9326583 (39856371) + Gypsy-244_DR-LTR  LTR/Gypsy                 1    725     (0)  448030  
  3320   12.3  3.1  0.2  chr12              9326595  9327114 (39855840) + Harbinger-N31_DR  DNA/PIF-Harbinger       151    685     (0)  448031  
  1356   16.2 19.4  0.6  chr12              9327115  9327531 (39855423) + TC1DR2            DNA/TcMar-Tc1           375    869     (7)  448032  
   255   25.9  1.2  1.2  chr12              9327544  9327625 (39855329) C DNA-TTAA-2_DR     DNA                    (84)    585     504  448033  
   881   16.3  1.3  0.0  chr12              9327756  9327908 (39855046) + hAT-N167B_DR      DNA/hAT-Charlie        1227   1381   (192)  448034 *
  2189    8.2  9.6  1.3  chr12              9327779  9328122 (39854832) C HE1_DR1           SINE/tRNA-V-RTE        (30)    372       1  448035  
  2087   22.9  4.3 15.3  chr12              9328123  9328705 (39854249) + Merlin-1_DR       DNA/Merlin             8549   9043  (1484)  448036  
   788   17.4  4.0  1.1  chr12              9327909  9327923 (39855031) C CryptonV-N1_DR    DNA/Crypton-V        (1909)   8101    7964  448037 *
  1174   22.3 13.4  3.0  chr12              9328381  9328806 (39854148) C DNA8-23_DR        DNA                  (4495)   2244    1776  448038  
  4622    7.0 20.1  1.3  chr12              9329332  9330093 (39852861) + TDR2              DNA/TcMar-Tc1            28    930     (7)  448039  
   239   27.1  6.1  4.7  chr12              9330244  9330390 (39852564) C hAT-N107_DR       DNA/hAT-Ac             (10)    998     850  448040  
   557   24.6 14.3 10.8  chr12              9330671  9330957 (39851997) + hAT-N174_DR       DNA/hAT-Ac              444    739     (0)  448041  
   721   18.8  7.3  1.2  chr12              9330958  9331107 (39851847) + TC1DR3            DNA/TcMar-Tc1           954   1112   (113)  448042  
  1398    9.7 21.0  2.8  chr12              9331842  9332170 (39850784) + Mariner-N31_DR    DNA/TcMar-Tc1             1    387   (153)  448043 *
  2761    8.2  1.0  2.5  chr12              9332119  9332558 (39850396) + DNA6-6_DR         DNA                    4193   4554  (6727)  448044  
   831    9.7 10.4  0.0  chr12              9332532  9332685 (39850269) + Mariner-N31_DR    DNA/TcMar-Tc1           371    540     (0)  448045 *
   472   18.9  5.2  1.4  chr12              9333028  9333161 (39849793) + Zisupton-6_DR     DNA/Zisupton          20700  20838  (1278)  448046 *
   627   15.0  0.0  0.8  chr12              9333051  9333171 (39849783) C Helitron-N3_DR    RC/Helitron           (941)   2075    1956  448047  
   249   14.9 29.9  0.0  chr12              9333193  9333246 (39849708) C SINE3-1a          SINE/5S-Deu-L2        (295)    275     202  448048  
  7967    2.1  1.6  0.2  chr12              9333247  9334169 (39848785) + hAT-N45_DR        DNA/hAT?                  1    936     (0)  448049  
   868   13.2 16.1  0.5  chr12              9334170  9334337 (39848617) C SINE3-1a          SINE/5S-Deu-L2        (359)    211      18  448048  
  1197   24.6  8.7  6.3  chr12              9334351  9335061 (39847893) + MOSAT_DR          Satellite               479   1205   (882)  448050  
   471   20.7 12.8  0.6  chr12              9334945  9335085 (39847869) C Polinton-4_DR     DNA/Maverick         (7581)  12706   12549  448051 *
   844    9.6  0.0  0.0  chr12              9334960  9335115 (39847839) + (TCTA)n           Simple_repeat             2    157     (0)  448052  
  2353   15.2 24.8  0.0  chr12              9335669  9336169 (39846785) C HarbingerN1_DR    DNA/PIF-Harbinger      (25)    625       1  448053  
  1218   17.8  3.0  5.4  chr12              9336295  9336561 (39846393) C hAT-N70_DR        DNA/hAT?                (1)   1324    1064  448054  
   666   11.8 30.7  0.9  chr12              9336674  9336836 (39846118) + LOOPERN3B_DR      DNA/Kolobok-T2            1    211   (838)  448055  
   635    8.5  6.4  0.0  chr12              9336863  9336955 (39845999) C TE-X-1B_DR        DNA                   (264)   1145    1047  448056  
  9771    4.5  0.5  0.6  chr12              9336956  9338162 (39844792) C Harbinger-4N1C_DR DNA/PIF-Harbinger       (0)   1206       1  448057  
  2136   19.5 16.4  3.4  chr12              9338163  9338949 (39844005) C TE-X-1B_DR        DNA                   (360)   1049     164  448056  
  1220   10.3  0.6  0.0  chr12              9338964  9339137 (39843817) + LOOPERN4_DR       DNA/Kolobok-T2          743    917     (0)  448058  
   238    5.7  0.0  0.0  chr12              9339262  9339296 (39843658) C Tx1-25_DR         LINE/L1-Tx1          (4460)    982     948  448059  
  1154   16.9  7.6  3.1  chr12              9339564  9339813 (39843141) C HATN6_DR          DNA/hAT-Ac            (713)    298      38  448060  
  1406   16.2  4.4 14.7  chr12              9340091  9340480 (39842474) + CryptonV-2_DR     DNA/Crypton-V         20788  21142   (669)  448061 *
  2226    5.7  8.1  4.2  chr12              9340142  9340487 (39842467) + SINE2-3_DR        SINE/tRNA-V-RTE          10    368     (0)  448062  
   266   13.1  0.0 12.9  chr12              9340429  9340498 (39842456) + DNA8-28_DR        DNA/hAT                3561   3622  (3520)  448063 *
  1700   16.3  4.5  0.0  chr12              9340610  9340965 (39841989) + DNA-TA-8_DR       DNA                       1    372   (936)  448064  
  1218    6.5  5.0  0.1  chr12              9340971  9341148 (39841806) C TC1DR3            DNA/TcMar-Tc1          (51)   1174    1023  448065  
  2987    6.5  2.0  0.5  chr12              9341149  9341550 (39841404) C TC1DR3            DNA/TcMar-Tc1         (816)    409       2  448066  
   840   11.9 21.9  1.3  chr12              9341552  9341738 (39841216) + DNA-TA-8_DR       DNA                     369    593   (715)  448067  
   546   17.0  0.0  0.9  chr12              9341714  9341820 (39841134) + EnSpm-6N1_DR      DNA/CMC-EnSpm          3449   3554  (5682)  448068 *
   650    8.0  0.0  0.0  chr12              9341737  9341824 (39841130) + hAT-N167B_DR      DNA/hAT-Charlie        1244   1331   (242)  448069  
   248   27.4  2.2  8.6  chr12              9341789  9341806 (39841148) + DNAX-23_DR        DNA                    4588   4663  (7138)  448070 *
   389   17.3  8.3  3.5  chr12              9341807  9341914 (39841040) C DNA8-17_DR        DNA/hAT-Tip100        (423)   1390    1278  448071 *
   554   18.8  1.8  2.6  chr12              9341825  9341894 (39841060) C DNA2-16_DR        DNA                  (9805)   8245    8152  448072 *
   832   15.9  1.5 12.5  chr12              9341889  9342154 (39840800) C Zisupton-N1_DR    DNA/Zisupton          (961)   2353    2114  448073  
   377   11.8 10.8  0.0  chr12              9342080  9342172 (39840782) + DNA-TA-8_DR       DNA                     675    777   (531)  448074 *
   419   15.2 22.1  0.7  chr12              9342179  9342291 (39840663) + DNA-N24_DR        DNA                     166    302   (675)  448075  
  5112    8.5  1.6  0.4  chr12              9342771  9343479 (39839475) C TZF28B            DNA/TcMar-Tc1           (0)   1614     898  448076  
  2372    5.7  7.9  0.0  chr12              9343497  9343812 (39839142) C TZF28B            DNA/TcMar-Tc1        (1112)    502     162  448076  
   209   16.2  0.0  0.0  chr12              9343934  9343970 (39838984) C EnSpm-N42B_DR     DNA/CMC-EnSpm        (1800)   2504    2468  448077 *
   246   22.8 10.6  2.0  chr12              9343946  9344039 (39838915) C L2-2_DRe          LINE/L2                (22)   4216    4115  448078  
   773   18.5  1.7  1.1  chr12              9344056  9344230 (39838724) + Harbinger-N31B_DR DNA/PIF-Harbinger        29    204   (477)  448079  
   825   11.1 12.5  0.0  chr12              9344255  9344398 (39838556) C LOOPERN4_DR       DNA/Kolobok-T2          (2)    915     754  448080  
   447   20.2  7.2  2.5  chr12              9344764  9344779 (39838175) + hAT-N134_DR       DNA/hAT?                723    745   (320)  448081  
   827   14.7  5.4  8.3  chr12              9344780  9345001 (39837953) + ANGEL             DNA/Kolobok               1    216    (93)  448082  
   553   22.7  8.1  5.9  chr12              9344793  9345026 (39837928) + EnSpm-N10_DR      DNA/CMC-EnSpm          1637   1875  (7433)  448083 *
  2444    8.3 28.1  1.2  chr12              9345022  9345484 (39837470) C SINE3-1           SINE/5S-Deu-L2          (3)    587       2  448084  
  3561    6.4 14.8  0.2  chr12              9345967  9346485 (39836469) C TC1DR3            DNA/TcMar-Tc1           (0)   1225     631  448085  
   275   10.8  0.0  0.0  chr12              9346482  9346518 (39836436) C TC1DR3B           DNA/TcMar-Tc1         (852)     37       1  448086 *
   235   14.3  8.2  0.0  chr12              9346706  9346754 (39836200) + DNA6-1_DR         DNA/hAT-hAT5            509    561   (588)  448087 *
   390   19.6 21.9  7.1  chr12              9346716  9346763 (39836191) + EnSpm-8_DR        DNA/CMC-EnSpm          7681   7956  (1480)  448088  
   395   17.7  0.5 30.0  chr12              9346764  9346780 (39836174) C IS3EU-1_DR        DNA/IS3EU            (4650)   4054    3909  448089  
   872   12.6  5.2  3.4  chr12              9346781  9346953 (39836001) + ANGEL             DNA/Kolobok             134    309     (0)  448090  
   343   13.0  0.0  0.0  chr12              9347441  9347489 (39835465) C DNA-2-29_DR       DNA                    (46)     86      38  448091  
   436   13.2  0.0  1.3  chr12              9347490  9347566 (39835388) + Kolobok-N1_DR     DNA/Kolobok-T2?           1     76   (723)  448092  
  2435   11.1  2.2  0.8  chr12              9347568  9347929 (39835025) + SINE2-4_DR        SINE/tRNA-V-RTE           1    367     (4)  448093  
  2331   20.2  3.2 12.7  chr12              9347578  9348358 (39834596) C Merlin-1_DR       DNA/Merlin           (5836)   4691    3977  448094 *
  2405   19.2  2.2 12.8  chr12              9347808  9348584 (39834370) + Merlin-1_DR       DNA/Merlin             3988   4691  (5836)  448094 *
  2959    3.3  1.1  1.6  chr12              9348224  9348593 (39834361) C SINE2-3_DR        SINE/tRNA-V-RTE         (0)    368       1  448095  
   903   13.2 15.8  2.1  chr12              9348612  9348820 (39834134) C Kolobok-N1_DR     DNA/Kolobok-T2?       (562)    237       1  448096  
  3694    9.2  7.3  1.9  chr12              9349163  9349748 (39833206) C DIRS-1-LTR_DR     LTR/Ngaro               (1)    621       5  448097  
  2864   16.4  5.3  3.9  chr12              9349753  9350433 (39832521) C HATN11B_DR        DNA/hAT                 (0)    690       1  448098  
   212   11.1  2.8  0.0  chr12              9350461  9350496 (39832458) C CR1-42_DR         LINE/L2              (1576)   2705    2669  448099  
  1279   15.0  3.5  9.6  chr12              9350615  9350902 (39832052) + DNA7-N2_DR        DNA/hAT-hAT6           1428   1699   (315)  448100  
   406   19.8  1.2  2.4  chr12              9350831  9350913 (39832041) C DNA6-6_DR         DNA                  (3319)   7962    7881  448101 *
   308   21.7  7.2  5.0  chr12              9350833  9350845 (39832109) + MuDR-2_DR         DNA/MULE-MuDR         20185  20283  (3650)  448102 *
   326   21.3  0.0  5.0  chr12              9350846  9350929 (39832025) C DNA8-9_DR         DNA/hAT-Ac            (581)    870     791  448103  
   317   27.9  9.1  4.0  chr12              9350991  9351042 (39831912) C EnSpm-N13_DR      DNA/CMC-EnSpm        (8284)  13865   13800  448104  
   968   18.9  9.2  2.3  chr12              9351043  9351291 (39831663) C ANGEL             DNA/Kolobok             (0)    309      44  448105  
   943   11.1  8.6  0.0  chr12              9351317  9351478 (39831476) C L2-3_DRe          LINE/L2                 (2)   5066    4891  448106  
  2465   10.9  8.8  0.2  chr12              9351487  9351882 (39831072) C L2-3_DRe          LINE/L2               (349)   4719    4290  448106  
   330   18.5  0.0  4.3  chr12              9351880  9351975 (39830979) + LOOPERN6_DR       DNA/Kolobok-T2?         209    300  (1051)  448107 *
   904    5.9  2.5  0.0  chr12              9351994  9352111 (39830843) C TDR2              DNA/TcMar-Tc1         (470)    467     347  448108  
   672   11.7 10.8  0.0  chr12              9352114  9352224 (39830730) C TDR2              DNA/TcMar-Tc1         (770)    167      45  448108  
  1604    8.6  9.0  0.4  chr12              9352255  9352498 (39830456) C ACROBAT2          DNA/PIF               (516)    265       1  448109  
  1204    5.7  2.5  0.0  chr12              9352898  9353055 (39829899) C REX1-2_DR         LINE/Rex-Babar        (608)   2754    2593  448110  
   858   11.8  4.5  4.5  chr12              9353064  9353240 (39829714) C DNA-8-24_DR       DNA/hAT-Tip100        (656)   1127     951  448111  
   743    9.4  9.4  0.0  chr12              9353254  9353370 (39829584) C ACROBAT2          DNA/PIF               (622)    159      32  448112  
  5306    3.1  0.0  0.0  chr12              9353504  9354120 (39828834) C DIRS-1C-LTR_DR    LTR/Ngaro               (1)    617       1  448113  
  1129    4.4  0.0  0.0  chr12              9354273  9354408 (39828546) + SINE2-3_DR        SINE/tRNA-V-RTE         233    368     (0)  448114  
  1109    9.9  2.3  1.1  chr12              9354409  9354446 (39828508) C hAT-N167B_DR      DNA/hAT-Charlie       (194)   1379    1204  448115  
   975   14.3 16.4  0.0  chr12              9355482  9355670 (39827284) + hAT-N52_DR        DNA/hAT-Ac                1    220   (601)  448116  
  1117    3.2  3.2  0.6  chr12              9355671  9355825 (39827129) C Mariner-N38_DR    DNA/TcMar-Tc1           (0)    547     389  448117  
   211   22.8  0.0 17.4  chr12              9355726  9355756 (39827198) + Merlin-1_DR       DNA/Merlin             4700   4771  (5756)  448118 *
   263   11.4  4.5  0.0  chr12              9355819  9355862 (39827092) C Helitron-N3_DR    RC/Helitron          (1435)   1581    1536  448119 *
   323    7.7  3.9  0.0  chr12              9355824  9355875 (39827079) C hAT-N21B_DR       DNA/hAT-Ac            (553)    748     695  448120  
   202   14.1  1.8  9.8  chr12              9355858  9355912 (39827042) + SAT-26_DR         Satellite              3495   3545   (338)  448121 *
   531   10.7  1.2  0.0  chr12              9355864  9355947 (39827007) + Mariner-N26_DRe   DNA/TcMar-ISRm11          1     85   (848)  448122  
  1132    6.0 28.8  0.0  chr12              9355953  9356167 (39826787) + Mariner-N26_DRe   DNA/TcMar-ISRm11        303    579   (354)  448123  
  1794    9.1 42.9  0.0  chr12              9356170  9356586 (39826368) + hAT-N129_DR       DNA/hAT-Ac                1    596   (168)  448124  
  2046    9.9  3.9  4.4  chr12              9356595  9356983 (39825971) + hAT-N50B_DR       DNA/hAT-Ac               24    410   (338)  448125  
   296   12.5  0.0  5.4  chr12              9356982  9357040 (39825914) C Mariner-N28_DR    DNA/TcMar-ISRm11     (1186)     57       2  448126 *
   357    7.8  0.0  0.0  chr12              9356992  9357042 (39825912) + Mariner-N26_DRe   DNA/TcMar-ISRm11        883    933     (0)  448127  
  1998   14.8  0.6  0.3  chr12              9357084  9357394 (39825560) + Harbinger-N10_DR  DNA/PIF-Harbinger         1    312    (16)  448128  
  1399    7.2  1.1  1.6  chr12              9357398  9357582 (39825372) + TDR3B             DNA/hAT-Charlie           1    184     (9)  448129  
   202   16.3  4.5  2.2  chr12              9357544  9357587 (39825367) + DNA6-10_DR        DNA                    2763   2807  (3899)  448130 *
   207   18.2  0.0  1.5  chr12              9358013  9358079 (39824875) + L1-34_DR          LINE/L1                1624   1689  (4119)  448131  
   274   26.9  1.9  0.0  chr12              9358555  9358662 (39824292) C hAT-2n1_DR        DNA/hAT-Charlie        (51)   1159    1050  448132  
   248   25.9  0.0  0.0  chr12              9358572  9358679 (39824275) + ERV1-N3-I_DR      LTR/ERV1               3615   3722   (869)  448133 *
   340   14.6  0.0 29.5  chr12              9358600  9358735 (39824219) C hAT-N48C_DR       DNA/hAT-Ac            (544)   1755    1651  448134  
   495   15.7 19.1  0.0  chr12              9358750  9358864 (39824090) + HarbingerN5_DR    DNA/PIF-Harbinger         1    137   (724)  448135  
   534   19.6  8.4  0.0  chr12              9358880  9358986 (39823968) C DNA-3-6B_DR       DNA/Zator?            (226)    129      14  448136  
   274   30.5  7.3  3.5  chr12              9358987  9359011 (39823943) C hAT-N75_DR        DNA/hAT-Charlie       (801)    522     386  448137  
   321   21.7  2.4  1.2  chr12              9359017  9359100 (39823854) C Helitron-4_DR     RC/Helitron           (651)  31217   31133  448138 *
   832   12.1  0.0  2.8  chr12              9359092  9359239 (39823715) C Helitron-4_DR     RC/Helitron         (29893)   1975    1854  448138  
   258   22.0 12.0  1.0  chr12              9359251  9359342 (39823612) + HarbingerN5_DR    DNA/PIF-Harbinger        59    160   (701)  448139 *
   429   20.6 15.9  0.0  chr12              9359319  9359425 (39823529) C DNA-3-6B_DR       DNA/Zator?            (202)    153      30  448140  
  2329   10.7  5.8  0.0  chr12              9359482  9359828 (39823126) + DNA-N17_DR        DNA                       1    367     (0)  448141  
   688   23.1 21.5  0.3  chr12              9359845  9360105 (39822849) + HarbingerN5_DR    DNA/PIF-Harbinger       544    859     (2)  448142  
  5283    9.0  2.1  0.0  chr12              9360848  9361557 (39821397) C EXPANDER1_DR      LINE/RTE-BovB           (0)   3365    2641  448143  
  2676   21.5 21.8  0.5  chr12              9361722  9362626 (39820328) C Helitron-4_DR     RC/Helitron          (1977)  29891   28993  448144  
   932    8.4  0.0  4.9  chr12              9362766  9362916 (39820038) + IS3EU-4_DR        DNA/IS3EU              9108   9251  (5778)  448145 *
  1141    1.5  0.0  0.8  chr12              9362786  9362919 (39820035) + HE2_DR            SINE/tRNA-V-RTE         231    363     (0)  448146  
   624   13.7  2.5  2.5  chr12              9362838  9362957 (39819997) + DNA2-16_DR        DNA                    8163   8282  (9769)  448147 *
   879   14.6  5.1  0.0  chr12              9362920  9362940 (39820014) C EnSpm-15_DR       DNA/CMC-EnSpm        (2314)   9137    8975  448148  
   854   12.8  4.4  2.5  chr12              9363950  9364109 (39818845) C DNA-5-3_DR        DNA/hAT-hAT5            (0)    533     371  448149  
   432   10.0 25.6  0.0  chr12              9364129  9364218 (39818736) + HE1_DR1           SINE/tRNA-V-RTE           3    115   (287)  448150  
   218   21.8 11.9  4.6  chr12              9364170  9364215 (39818739) + DNA-2-32_DR       DNA/CMC-EnSpm?         2472   2575  (6207)  448151 *
  3629    3.3  0.0  0.0  chr12              9364216  9364644 (39818310) C ERV1-4_DR-LTR     LTR/ERV1                (0)    429       1  448152  
  1603   12.3  3.2  0.0  chr12              9364652  9364903 (39818051) + HE1_DR1           SINE/tRNA-V-RTE         126    385    (17)  448150  
  1489   10.2  0.9  0.6  chr12              9365068  9365283 (39817671) C hAT-N4C_DR        DNA/hAT-Charlie         (1)    194       1  448153  
   282   20.5  0.0 10.1  chr12              9365284  9365311 (39817643) C CryptonV-N5_DR    DNA/Crypton-V       (21527)   3010    2991  448154  
   211   13.9  2.2 22.1  chr12              9365415  9365506 (39817448) C DNA-5-3_DR        DNA/hAT-hAT5          (168)    365     289  448149  
  5368    9.0  5.2  0.2  chr12              9365507  9366277 (39816677) + DNA-X-2_DR        DNA                       1    809     (7)  448155  
  1423   10.3 32.6  0.0  chr12              9366279  9366539 (39816415) + HarbingerN6_DR    DNA/PIF-Harbinger         2    347    (46)  448156  
  2112   11.6  1.0  0.0  chr12              9366540  9366841 (39816113) + DNA-X-2B_DR       DNA                       1    305   (134)  448157  
  1540    3.2  3.2  0.0  chr12              9366836  9367022 (39815932) C TDR3              DNA/hAT-Charlie         (0)    193       1  448158 *
   884   10.3  0.1 10.2  chr12              9367023  9367161 (39815793) + DNA-X-2B_DR       DNA                     315    428    (11)  448159  
   554   25.2  9.0  0.9  chr12              9367023  9367039 (39815915) C DNA8-26_DR        DNA                  (2776)   1692    1526  448160 *
  2093    8.6 20.9  0.0  chr12              9367152  9367476 (39815478) + HarbingerN6_DR    DNA/PIF-Harbinger         1    393     (0)  448161  
   471   12.5  2.4  3.7  chr12              9367487  9367569 (39815385) C DNA-5-3_DR        DNA/hAT-hAT5          (238)    295     214  448149  
   556   16.8  1.4  9.0  chr12              9367582  9367725 (39815229) + hAT-N142_DR       DNA/hAT?               1052   1185   (251)  448162  
   220    6.9  0.0  0.0  chr12              9367762  9367790 (39815164) + DNA6-1_DR         DNA/hAT-hAT5            687    715   (434)  448163  
   206   10.5  2.5  5.1  chr12              9367764  9367803 (39815151) C DNA6-1_DR         DNA/hAT-hAT5          (600)    549     511  448164 *
   206   25.3 12.5  4.1  chr12              9368307  9368442 (39814512) + DNA-X-8_DR        DNA                     766    912     (0)  448165  
  3543   10.7  6.5  2.4  chr12              9368461  9369056 (39813898) + DIRS-1-LTR_DR     LTR/Ngaro                 2    621     (1)  448166  
  1415   10.2 54.3  0.6  chr12              9369093  9369522 (39813432) C DNA-6-N9_DR       DNA                     (0)   1159     499  448167  
  2850    2.8  3.1  0.0  chr12              9369523  9369880 (39813074) + Merlin-N1_DR      DNA/Merlin                1    369     (0)  448168  
   345   10.4  0.0  0.0  chr12              9369881  9369927 (39813027) C DNA-6-N9_DR       DNA                   (653)    506     460  448167  
   323   15.6 40.6  0.0  chr12              9369886  9369981 (39812973) C hAT-N44B_DR       DNA/hAT-Tip100        (740)    861     727  448169 *
   219   13.8 11.1  7.7  chr12              9369964  9370026 (39812928) C hAT-N117_DR       DNA/hAT-Tip100       (1816)    841     777  448170 *
  2377   10.3  1.1 13.0  chr12              9369977  9370423 (39812531) + DNA-6-N9_DR       DNA                     630   1029   (130)  448171  
   358   18.5  7.6  8.2  chr12              9370429  9370599 (39812355) + Mariner-N38_DR    DNA/TcMar-Tc1           345    514    (33)  448172  
  1393    8.6  5.7  2.6  chr12              9370607  9370833 (39812121) + TDR20             DNA/Merlin                1    234     (5)  448173  
   928    8.8  0.0  2.0  chr12              9371036  9371185 (39811769) + hAT-N49_DR        DNA/hAT-Ac              965   1111     (0)  448174  
  1106   12.6 33.8  0.0  chr12              9371574  9371842 (39811112) C Kolobok-N3_DR     DNA/Kolobok-T2?        (10)    360       1  448175  
  1038   11.3 42.4  0.3  chr12              9372120  9372376 (39810578) C SINE3-1           SINE/5S-Deu-L2          (8)    582     218  448176  
   366   13.1  0.0  1.6  chr12              9372376  9372437 (39810517) C hAT-N175_DR       DNA/hAT-hAT5           (52)    658     598  448177 *
  3007   13.9  6.1  0.7  chr12              9372673  9373199 (39809755) + hAT-N49_DR        DNA/hAT-Ac                1    555   (556)  448178  
  1190    4.5  2.8  2.2  chr12              9373199  9373380 (39809574) + hAT-N49_DR        DNA/hAT-Ac              928   1110     (1)  448179 *
   227   16.8  0.0 10.0  chr12              9373589  9373654 (39809300) + MuDR-2_DR         DNA/MULE-MuDR         17696  17755  (6178)  448180  
  6201    4.9  0.6  0.0  chr12              9374293  9375126 (39807828) + DNA2-3_DR         DNA/Merlin              407   1245     (0)  448181  
   224   17.5  3.5  0.0  chr12              9375297  9375353 (39807601) C hAT-N202_DR       DNA/hAT-Tip100       (1353)    532     474  448182 *
  1421    9.9  0.9  0.0  chr12              9375303  9375327 (39807627) + Helitron-N2_DR    RC/Helitron             929   1151  (1312)  448183  
  1460    4.1  1.0  0.0  chr12              9375328  9375523 (39807431) + Mariner-N38_DR    DNA/TcMar-Tc1            30    227   (320)  448184  
  5032    6.4  1.1  2.2  chr12              9375528  9376322 (39806632) C Daphne-27_DRe     LINE/L2                 (0)   1926    1140  448185  
  1180   10.1  3.5  4.0  chr12              9376321  9376546 (39806408) + Mariner-N38_DR    DNA/TcMar-Tc1           226    450    (97)  448186 *
   709    5.6  1.1  0.0  chr12              9376547  9376635 (39806319) + SINE2-3B_DR       SINE/tRNA-V             136    225   (126)  448187  
  6232    6.6  7.0  0.2  chr12              9376928  9377805 (39805149) C TDR2              DNA/TcMar-Tc1           (0)    937       1  448188  
   869    8.5  0.0  0.8  chr12              9378279  9378408 (39804546) C Kolobok-N2_DR     DNA/Kolobok-T2       (1237)    134       6  448189  
   918   15.2 19.6  0.4  chr12              9378788  9379011 (39803943) + Kolobok-N3_DR     DNA/Kolobok-T2?         104    370     (0)  448190  
  1322   19.7  6.9  3.1  chr12              9379012  9379414 (39803540) + L1-119_DR         LINE/L1                4654   5071   (206)  448191  
   250   10.3  4.3  1.4  chr12              9379380  9379448 (39803506) C L1-34_DR          LINE/L1                 (2)   5806    5736  448192 *
   824   10.1  3.0  5.7  chr12              9379451  9379649 (39803305) + DNA-8-29_DR       DNA/hAT-Tip100          755    948    (72)  448193  
   415    4.0  3.2  2.5  chr12              9379528  9379683 (39803271) C ZFERV-2-I_DR      LTR/ERV1             (9673)    891     735  448194 *
   751    6.5  0.0 11.3  chr12              9379538  9379675 (39803279) C Helitron-4_DR     RC/Helitron         (18348)  13520   13397  448195  
   269    7.6  9.1  0.5  chr12              9379676  9379718 (39803236) C DNA-8-29_DR       DNA/hAT-Tip100         (73)    942     746  448196  
   880   18.0  1.0  9.4  chr12              9380179  9380374 (39802580) C Copia-11B_DR-LTR  LTR/Gypsy?              (0)    468     288  448197  
  1123   18.7  2.4 26.1  chr12              9380437  9380893 (39802061) C Crypton-N1_DR     DNA/Crypton-A          (71)    413      43  448198  
   320   27.0  4.6  3.8  chr12              9380895  9380911 (39802043) + IS3EU-1_DR        DNA/IS3EU              3952   4083  (4621)  448199  
   466   22.8  0.9  0.0  chr12              9380912  9381025 (39801929) C Dada-U1A_DR       DNA/Dada            (-1214)   5830    5714  448200  
   243   25.8  0.9  6.4  chr12              9380935  9381050 (39801904) C Merlin-2_DR       DNA/Merlin           (6632)   7289    7180  448201 *
   231    3.5  0.0  0.0  chr12              9381035  9381063 (39801891) C Kolobok-N10_DR    DNA/Kolobok           (614)     29       1  448202 *
   206    9.7  0.0  0.0  chr12              9381037  9381067 (39801887) C Dada-U1A_DR       DNA/Dada             (5301)   5678    5648  448200 *
   895   12.1  6.5  0.5  chr12              9382095  9382293 (39800661) + TDR7              DNA                       2    212   (329)  448203  
   348   14.7  5.4  5.4  chr12              9382262  9382427 (39800527) C EnSpm-22N2_DR     DNA/CMC-EnSpm        (3076)   2471    2306  448204 *
   438   18.9  0.0  0.7  chr12              9382288  9382304 (39800650) + EnSpm-N13_DR      DNA/CMC-EnSpm         17568  17715  (4434)  448205  
   554    8.3  3.0  0.0  chr12              9382305  9382436 (39800518) + DNA-8-29_DR       DNA/hAT-Tip100          807    942    (78)  448206 *
  1549   13.2 12.1  4.1  chr12              9382332  9382434 (39800520) C CryptonV-N5_DR    DNA/Crypton-V        (8320)  16217   16089  448207  
  1529   11.0 12.6  1.7  chr12              9382435  9382703 (39800251) C HATN2_DR          DNA/hAT                 (0)   1219     922  448208  
   216   27.8  2.8  0.0  chr12              9382643  9382714 (39800240) + piggyBac-N5C_DR   DNA/PiggyBac?          1086   1159  (1152)  448209 *
  2979    9.4  3.1  1.8  chr12              9382734  9383179 (39799775) C Merlin-1_DR       DNA/Merlin           (8965)   1562    1111  448210  
  1722   10.6  7.7  2.2  chr12              9383179  9383516 (39799438) C HATN2_DR          DNA/hAT               (458)    761     406  448208 *
   215   19.6 16.1  0.0  chr12              9384376  9384431 (39798523) C TDR19             DNA/hAT-Charlie       (241)    164     100  448211  
  5344   11.7  0.5  8.5  chr12              9384637  9385591 (39797363) C TC1DR3B           DNA/TcMar-Tc1           (0)    889       5  448212  
  3417    8.8 33.8  0.8  chr12              9385585  9386283 (39796671) C TDR8B             DNA/hAT-Ac             (35)    928       1  448213 *
   210   21.2  1.2  7.8  chr12              9386723  9386739 (39796215) + DNA2-8_DR         DNA/CMC-EnSpm          1490   1566  (2841)  448214  
   249   22.6  0.0  4.8  chr12              9386740  9386804 (39796150) + ANGEL             DNA/Kolobok              11     72   (237)  448215  
   270   21.7  0.0  0.0  chr12              9386841  9386900 (39796054) + ANGEL             DNA/Kolobok             151    210    (99)  448216  
  2788   11.9  0.5  0.2  chr12              9387038  9387426 (39795528) + SINE3-1           SINE/5S-Deu-L2            4    393   (197)  448217  
  4513    8.1  5.0  0.1  chr12              9387427  9388073 (39794881) C Harbinger-N31_DR  DNA/PIF-Harbinger       (2)    683       6  448218  
  1291   10.9  1.0  1.5  chr12              9388077  9388272 (39794682) + SINE3-1           SINE/5S-Deu-L2          392    586     (4)  448217  
  2240   10.6 16.9  0.0  chr12              9388734  9389196 (39793758) C TDR7              DNA                     (0)    541       1  448219  
   594   11.4  8.7  0.8  chr12              9389679  9389793 (39793161) + EnSpm-N4B_DR      DNA/CMC-EnSpm?           97    220     (0)  448220  
  1531   12.0 16.3  0.0  chr12              9389828  9390128 (39792826) + HE1_DR1           SINE/tRNA-V-RTE          45    394     (8)  448221  
   253   14.3 33.8  0.0  chr12              9390077  9390209 (39792745) + TDR9              DNA                      30    207     (1)  448222 *
   623   22.5  3.1  6.5  chr12              9390210  9390336 (39792618) + MuDR-2_DR         DNA/MULE-MuDR         18921  19040  (4893)  448223 *
  1636   12.0 21.3  1.4  chr12              9390161  9390465 (39792489) C HE1_DR1           SINE/tRNA-V-RTE        (37)    365       1  448224  
   417   11.4  1.4  5.6  chr12              9390406  9390479 (39792475) C SINE_TE           SINE/tRNA-V           (206)     73       3  448225 *
  3367    9.8  1.3  8.7  chr12              9390884  9391510 (39791444) C DNA8-7_DR         DNA/hAT-Ac              (0)    584       1  448226  
  1150   15.4  2.2 10.6  chr12              9392463  9392817 (39790137) + EnSpm-N21_DR      DNA/CMC-EnSpm             7    334   (145)  448227  
  1880    9.7  4.7  0.0  chr12              9392818  9393096 (39789858) + LOOPERN5_DR       DNA/Kolobok-T2            1    292   (945)  448228  
  1059    9.4 20.6  0.0  chr12              9393106  9393275 (39789679) + LOOPERN5_DR       DNA/Kolobok-T2          989   1193    (44)  448229  
 12100    2.2  0.3  0.0  chr12              9393277  9394671 (39788283) C DNA-2-4_DR        DNA                     (0)   1399       1  448230  
   359    2.2  0.0  0.0  chr12              9394672  9394715 (39788239) + LOOPERN5_DR       DNA/Kolobok-T2         1194   1237     (0)  448231  
   833   11.2  0.0  0.0  chr12              9394716  9394840 (39788114) + EnSpm-N21_DR      DNA/CMC-EnSpm           332    456    (23)  448232  
   223    9.4  0.0  0.0  chr12              9395309  9395340 (39787614) C DIRS-7_DR         LTR/Ngaro             (360)   5033    5002  448233  
   797    8.3  1.6  2.4  chr12              9395349  9395472 (39787482) + HATN10B_DR        DNA/hAT-Ac              486    608     (0)  448234  
 13782    3.9  4.8  0.3  chr12              9395486  9397230 (39785724) + Harbinger-5N1_DR  DNA/PIF-Harbinger         1   1823     (0)  448235  
   947   13.1 33.2  5.3  chr12              9397284  9397461 (39785493) C hAT-N21B_DR       DNA/hAT-Ac             (81)   1220     715  448236  
  1145    8.6  5.4  5.4  chr12              9397462  9397682 (39785272) C Mariner-N38_DR    DNA/TcMar-Tc1         (326)    221       1  448237  
   545   14.5 16.8  0.0  chr12              9398548  9398678 (39784276) C DNA-5-8B_DR       DNA/hAT-hAT5          (274)    153       1  448238  
   388   28.7  0.0  0.0  chr12              9398851  9398958 (39783996) C Harbinger-N31B_DR DNA/PIF-Harbinger     (292)    389     282  448239  
   214   23.7  0.0  7.3  chr12              9398950  9398993 (39783961) + TDR8B             DNA/hAT-Ac              617    684   (279)  448240 *
   240    6.9  0.0  0.0  chr12              9398994  9399022 (39783932) + Helitron-2_DR     RC/Helitron           23200  23228  (4184)  448241  
   237   12.0  2.0  2.0  chr12              9398996  9399046 (39783908) C IS3EU-4_DR        DNA/IS3EU             (900)  14129   14079  448242 *
  2059   14.3  3.5  0.8  chr12              9399085  9399429 (39783525) + HE1_DR1           SINE/tRNA-V-RTE           2    355    (47)  448243  
   370   24.2  3.1  1.0  chr12              9399347  9399442 (39783512) + Mariner-N5B_DR    DNA/TcMar              5143   5240  (4204)  448244 *
  6781    3.6  0.0  0.6  chr12              9399441  9400247 (39782707) C DNA25TWA2_DR      DNA                     (0)    802       1  448245  
   228    6.9  0.0  0.0  chr12              9400223  9400251 (39782703) + EnSpm-N10_DR      DNA/CMC-EnSpm          4108   4136  (5172)  448246 *
   531   20.0  3.4  1.7  chr12              9400366  9400543 (39782411) + HATN1_DR          DNA/hAT                  59    239   (188)  448247  
   478   22.4  7.2  0.8  chr12              9400544  9400586 (39782368) + Zisupton-6_DR     DNA/Zisupton           2684   2918 (19198)  448248  
  4711   10.2 18.0  0.8  chr12              9400593  9401403 (39781551) C hAT-N34_DR        DNA/hAT-Ac              (0)    949       1  448249  
   301   31.7  2.6  4.0  chr12              9401397  9401412 (39781542) C EnSpm-6N1_DR      DNA/CMC-EnSpm        (6929)   2307    2164  448250 *
   429   26.2  2.3  3.1  chr12              9401413  9401542 (39781412) + HATN1_DR          DNA/hAT                 298    426     (1)  448251  
  2243   14.0  1.5  9.3  chr12              9402147  9402620 (39780334) C hAT-N120_DR       DNA/hAT-Charlie         (2)    949     510  448252  
  2651    6.0  4.5  0.8  chr12              9402624  9402978 (39779976) + SINE2-3_DR        SINE/tRNA-V-RTE           1    368     (0)  448253  
  1686   20.6  1.6 26.1  chr12              9402842  9403730 (39779224) + Merlin-1_DR       DNA/Merlin             3977   4692  (5835)  448254 *
  2275   11.3  6.0  1.3  chr12              9403372  9403739 (39779215) C HE1_DR1           SINE/tRNA-V-RTE        (17)    385       1  448255  
   306   19.1  1.6  1.6  chr12              9403683  9403746 (39779208) C EnSpm-N44_DR      DNA/CMC-EnSpm        (3174)   5478    5415  448256 *
  4086   16.0 12.2  1.4  chr12              9404415  9405321 (39777633) + Harbinger-4N1_DR  DNA/PIF-Harbinger        18   1021     (0)  448257  
   958   17.2  5.5  9.9  chr12              9405607  9405826 (39777128) + hAT-N25_DR        DNA/hAT-Ac               27    237   (592)  448258 *
  1034   20.1  1.6  0.0  chr12              9405710  9405893 (39777061) + Harbinger-8N2_DR  DNA/PIF-Harbinger         9    195   (353)  448259  
   680   11.0  0.0  0.9  chr12              9405891  9406000 (39776954) + hAT-N25B_DR       DNA/hAT-Ac              612    720     (0)  448260 *
   376   15.7  0.0  7.8  chr12              9406761  9406827 (39776127) + DNAX-16_DR        DNA                      13     73   (350)  448261  
  3016    2.8  2.2  0.2  chr12              9406828  9407196 (39775758) C DIRS-4_DR         LTR/Ngaro               (0)   6796    6432  448262  
   539   16.3  7.9  2.7  chr12              9407193  9407331 (39775623) + DNAX-16_DR        DNA                      84    229   (194)  448263 *
  3063    9.4 11.3  1.4  chr12              9407359  9407897 (39775057) + hAT-N161_DR       DNA/hAT-Ac                1    592   (232)  448264  
  2406   14.9  6.8  1.8  chr12              9407889  9408361 (39774593) + NonLTR-1C_DR      Retroposon              697   1192    (19)  448265 *
  1748    8.6  0.0  0.0  chr12              9408372  9408603 (39774351) + hAT-N161_DR       DNA/hAT-Ac              593    824     (0)  448266  
   741   18.4  0.0  0.7  chr12              9408604  9408756 (39774198) + DNAX-16_DR        DNA                     249    400    (23)  448267  
  3211    4.1  0.3  0.0  chr12              9409091  9409481 (39773473) C DNA-AT-1_DR       DNA                     (0)    392       1  448268  
  6292    8.8  3.7  0.6  chr12              9409539  9410447 (39772507) C TDR2              DNA/TcMar-Tc1           (0)    937       1  448269  
   229   19.6  2.4 10.1  chr12              9410515  9410599 (39772355) + EnSpm-14N1_DR     DNA/CMC-EnSpm          2166   2244  (1941)  448270 *
  1277   16.1  3.6  0.0  chr12              9410531  9410778 (39772176) C ANGEL             DNA/Kolobok            (51)    258       2  448271  
   610   23.3  8.3  1.7  chr12              9410779  9410804 (39772150) + IS3EU-1_DR        DNA/IS3EU              4165   4204  (4500)  448272  
  2921   11.9 13.7  1.9  chr12              9411256  9411862 (39771092) + TDR22             DNA                       1    677   (578)  448273  
  8921    5.1  3.7  1.6  chr12              9411863  9413071 (39769883) + LOOPERN1_DR       DNA/Kolobok-T2            1   1234     (0)  448274  
  3160    6.7  1.4  0.9  chr12              9413072  9413507 (39769447) + TDR22             DNA                     674   1111   (144)  448275  
  1854    7.1  5.2  8.9  chr12              9413525  9413848 (39769106) C TDR22             DNA                   (103)   1152     840  448276  
  1587   15.9  2.4  2.4  chr12              9413852  9414179 (39768775) C TDR22             DNA                   (820)    435     108  448276  
   328   13.0  0.0  5.6  chr12              9414799  9414843 (39768111) C Merlin-1_DR       DNA/Merlin           (8970)   1557    1516  448277  
  2079    7.3  2.4  2.7  chr12              9414844  9415139 (39767815) C DNA14-5-1_DR      DNA                     (0)    693     399  448278  
  6789    6.1  3.8  0.5  chr12              9415233  9416138 (39766816) + hATN13C_DR        DNA/hAT-Ac                1    935     (0)  448279  
  1925   17.1  3.6  4.5  chr12              9416322  9416791 (39766163) + Copia-8-LTR_DR    LTR/Gypsy?                1    466    (18)  448280  
   317   22.0  0.0  0.0  chr12              9417430  9417488 (39765466) + Harbinger-3N2_DR  DNA/PIF-Harbinger         6     64   (208)  448281  
   302   27.8  2.1  5.0  chr12              9417569  9417596 (39765358) + DNA2-10_DR        DNA                    2089   2112  (1409)  448282  
   973   16.6  1.8  7.6  chr12              9417597  9417818 (39765136) + HATN10B_DR        DNA/hAT-Ac                1    210   (398)  448283  
   559   12.5  1.0  1.0  chr12              9417824  9417920 (39765034) + HarbingerN1_DR    DNA/PIF-Harbinger       257    353   (297)  448284  
  3912   10.1  1.3 10.6  chr12              9417921  9418610 (39764344) + HarbingerN4_DR    DNA/PIF-Harbinger         1    632   (228)  448285  
   709   20.0  0.0  0.0  chr12              9418613  9418742 (39764212) + HarbingerN1_DR    DNA/PIF-Harbinger       521    650     (0)  448286  
  1480   12.9  5.3  1.0  chr12              9418756  9419030 (39763924) + HATN12_DR         DNA/hAT-Ac                1    287   (292)  448287  
  6711    9.3  1.2  5.1  chr12              9419031  9420090 (39762864) + Harbinger-4N1_DR  DNA/PIF-Harbinger         1   1021     (0)  448288  
  1413   13.4 13.0  0.0  chr12              9420091  9420351 (39762603) + HATN12_DR         DNA/hAT-Ac              285    579     (0)  448289  
  2455   16.8  6.2  5.4  chr12              9420509  9421075 (39761879) C hAT-N88_DR        DNA/hAT-Ac              (6)    576       6  448290  
  1054   20.2  6.5  9.7  chr12              9421270  9421653 (39761301) C EnSpm-N59_DR      DNA/CMC-EnSpm?        (988)   2681    2309  448291 *
  1999   14.1  6.6  4.8  chr12              9421320  9421730 (39761224) C TDR17B            DNA/Sola-1            (770)    776     359  448292  
   244    7.5  2.5  0.0  chr12              9421981  9422020 (39760934) + DNA6-6_DR         DNA                    7771   7811  (3470)  448293  
   500    6.7  9.6  0.0  chr12              9422039  9422142 (39760812) C hAT-N57_DR        DNA/hAT-Ac             (27)   1259    1146  448294  
   434   18.7  0.0  8.0  chr12              9422085  9422206 (39760748) + EnSpm-N17_DR      DNA/TcMar              2971   3083  (2110)  448295 *
   472   14.3  1.2  3.9  chr12              9422129  9422144 (39760810) + DNA2-16_DR        DNA                    5733   5746 (12305)  448296  
  1583    5.7 31.1  1.1  chr12              9422145  9422427 (39760527) + SINE2-3_DR        SINE/tRNA-V-RTE           1    367     (1)  448297  
   868   15.5  1.2 18.2  chr12              9422219  9422462 (39760492) + CryptonV-2_DR     DNA/Crypton-V         20969  21177   (634)  448298 *
  2588   10.4 13.1  1.7  chr12              9422427  9422944 (39760010) C hAT-N57_DR        DNA/hAT-Ac            (128)   1158     583  448294  
   234   24.8  0.0 11.6  chr12              9422935  9423030 (39759924) C hAT-N167B_DR      DNA/hAT-Charlie       (828)    745     660  448299 *
   745   13.2 20.4  0.0  chr12              9422957  9423108 (39759846) C hAT-N57_DR        DNA/hAT-Ac            (895)    391     209  448294  
   252   16.3  0.0  5.0  chr12              9423074  9423157 (39759797) C hAT-N47C_DR       DNA/hAT-Tip100       (1173)   1286    1207  448300 *
   537   14.6  0.6  3.5  chr12              9423085  9423261 (39759693) C ERV1-N3-I_DR      LTR/ERV1              (837)   3754    3583  448301 *
   731    9.8  0.0  0.0  chr12              9423104  9423266 (39759688) + (TG)n             Simple_repeat             2    164     (0)  448302  
   350   17.7  0.9  0.0  chr12              9423166  9423278 (39759676) + ENSPM-6_DR        DNA/CMC-EnSpm         14853  14966 (17650)  448303 *
   419   16.1  0.9  0.9  chr12              9423185  9423297 (39759657) + DNA6-6_DR         DNA                    9935  10047  (1234)  448304  
   371   13.9 15.0  0.6  chr12              9423880  9423986 (39758968) C hAT-N58C_DR       DNA/hAT-Ac              (0)    671     573  448305  
   318   20.9 12.8  6.4  chr12              9423881  9424013 (39758941) C TE-X-26_DR        Unknown               (422)    160      20  448306 *
   826   21.2  3.3 13.5  chr12              9424057  9424079 (39758875) + hAT-N48C_DR       DNA/hAT-Ac             1423   1510   (789)  448307  
  2279    4.2  0.3  0.0  chr12              9424080  9424362 (39758592) C CryptonV-N7_DR    DNA/Crypton-V           (0)    284       1  448308  
   517   10.6  2.1  0.0  chr12              9424363  9424435 (39758519) + DNA6-6_DR         DNA                    9934  10008  (1273)  448309  
   269   21.0  4.0  0.0  chr12              9424352  9424451 (39758503) C IS3EU-4_DR        DNA/IS3EU             (850)  14179   14076  448310 *
   826   21.2  3.3 13.5  chr12              9424363  9424422 (39758532) + hAT-N48C_DR       DNA/hAT-Ac             1511   1755   (544)  448307  
   396   15.0  0.0  0.0  chr12              9424367  9424466 (39758488) C ENSPM-6_DR        DNA/CMC-EnSpm       (18600)  14016   13917  448311 *
   347   14.1 14.1  0.0  chr12              9424467  9424485 (39758469) C ERV1-N3-I_DR      LTR/ERV1              (921)   3668    3533  448301  
   542   16.3  2.0  1.0  chr12              9424526  9424624 (39758330) C HATN6_DR          DNA/hAT-Ac              (1)   1010     911  448312  
  2068   13.5 13.1  1.1  chr12              9424625  9425036 (39757918) C TDR8B             DNA/hAT-Ac              (0)    963     503  448313  
   708   20.8  3.6 11.1  chr12              9424999  9425220 (39757734) C hAT-N142_DR       DNA/hAT?              (180)   1256    1050  448314 *
   701   21.7  3.3  4.8  chr12              9425037  9425249 (39757705) + hAT-N157_DR       DNA/hAT-Ac              477    686   (871)  448315 *
   293   12.2  0.0  0.0  chr12              9425255  9425295 (39757659) C TDR8B             DNA/hAT-Ac            (922)     41       1  448313  
  1921   12.6  0.7  8.3  chr12              9425296  9425720 (39757234) C CryptonV-N2_DR    DNA/Crypton-V       (14070)   2568    2174  448316  
  1891   18.1  6.4 25.7  chr12              9425721  9426380 (39756574) C HATN6_DR          DNA/hAT-Ac             (93)    918       1  448317  
   544   20.2 28.8  0.9  chr12              9426500  9426669 (39756285) + DNA-N19_DR        DNA                      60    276   (387)  448318  
   223    0.0 12.9  0.0  chr12              9426683  9426704 (39756250) + DNA11TA1B_DR      DNA/CMC-EnSpm           133    158    (45)  448319  
  3538   11.9  3.2  0.2  chr12              9426705  9427229 (39755725) + DNA2-15_DR        DNA/hAT-Ac                1    530     (0)  448320  
   226   20.3  8.5  0.0  chr12              9427178  9427236 (39755718) C hAT-N111_DR       DNA/hAT-Ac            (523)    579     516  448321 *
   285    9.3  2.3  0.0  chr12              9427232  9427274 (39755680) + DNA11TA1B_DR      DNA/CMC-EnSpm           160    203     (0)  448322  
 10161    3.1  6.3  0.0  chr12              9427287  9428539 (39754415) + DNA-8-1_DR        DNA/hAT-Ac                1   1332     (0)  448323  
   388   15.6  0.0  1.6  chr12              9428540  9428604 (39754350) + DNA-N19_DR        DNA                     280    343   (320)  448324  
   600   19.5  0.0  7.0  chr12              9428609  9428746 (39754208) + DNA-N19_DR        DNA                     535    663     (0)  448325  
   426   15.9  0.0  0.0  chr12              9428999  9429067 (39753887) C hAT-N58C_DR       DNA/hAT-Ac            (602)     69       1  448326  
   255   14.9  4.3  0.0  chr12              9429998  9430030 (39752924) C hAT-N86_DR        DNA/hAT-Ac            (294)    250     216  448327  
  2158   12.1  3.6  0.0  chr12              9430031  9430360 (39752594) + Harbinger-4N1_DR  DNA/PIF-Harbinger         1    342   (679)  448328  
   491   26.1  0.0  0.8  chr12              9430333  9430363 (39752591) C DNA2-14_DR        DNA                  (1895)   5727    5636  448329 *
   588   13.4  0.0  0.0  chr12              9430364  9430445 (39752509) + Harbinger-4N1_DR  DNA/PIF-Harbinger       940   1021     (0)  448330  
   862    8.4  5.2  4.0  chr12              9430460  9430633 (39752321) C hAT-N86_DR        DNA/hAT-Ac            (347)    197      22  448327  
   430   20.9  1.2  0.0  chr12              9430715  9430800 (39752154) + DNA6-1B_DR        DNA/hAT-hAT5            393    479   (357)  448331  
   796   14.5  1.3  0.7  chr12              9431008  9431048 (39751906) + Merlin-1_DR       DNA/Merlin             1087   1128  (9399)  448332  
  2987    9.4  6.0  2.1  chr12              9431049  9431546 (39751408) + DNA-X-4_DR        DNA                       1    517   (728)  448333  
   264   17.6  0.0  0.0  chr12              9431524  9431574 (39751380) + DNA-X-4_DR        DNA                     717    767   (478)  448334 *
   298   13.0  0.0  0.0  chr12              9431573  9431618 (39751336) + Merlin-1_DR       DNA/Merlin             1511   1556  (8971)  448335 *
  1252   15.5  8.4  2.6  chr12              9431612  9431943 (39751011) + hAT-N108_DR       DNA/hAT-Ac               58    408   (168)  448336  
   236   17.7  6.3  1.5  chr12              9432166  9432228 (39750726) C DNAX-25_DR        DNA/Zisupton         (2204)   1223    1158  448337  
   230   20.0  7.3  8.3  chr12              9432229  9432274 (39750680) C Mariner-N38_DR    DNA/TcMar-Tc1         (409)    138      31  448338  
  1160   15.2  4.4  6.0  chr12              9432281  9432553 (39750401) C ZFERV-2N1-I_DR    LTR/ERV1              (912)   6065    5797  448339 *
  2677    4.6  5.2  0.0  chr12              9432325  9432669 (39750285) C SINE2-3_DR        SINE/tRNA-V-RTE         (5)    363       1  448340  
  1216   14.5 10.1  7.0  chr12              9432670  9432743 (39750211) + CryptonV-N4_DR    DNA/Crypton-V          7874   7956  (5537)  448341  
  2188   15.0  6.0  1.6  chr12              9432888  9433320 (39749634) + L1-118_DR         LINE/L1                3018   3469   (138)  448342  
   813   13.0 18.0  1.5  chr12              9433275  9433446 (39749508) C ZFERV-2N2-I_DR    LTR/ERV1             (1508)   5939    5740  448343 *
  2051    7.8  6.0  1.6  chr12              9433303  9433601 (39749353) C SINE2-4_DR        SINE/tRNA-V-RTE         (0)    371      60  448344  
   699   20.7  5.4  1.2  chr12              9433600  9433765 (39749189) C TDR23             DNA                   (974)    173       1  448345 *
   265   12.1  0.0  8.0  chr12              9433793  9433873 (39749081) + DNA8-10_DR        DNA/hAT-Ac             1584   1658  (2360)  448346 *
   347    7.7  0.0  0.0  chr12              9433829  9433880 (39749074) + DNA6-6_DR         DNA                    7374   7425  (3856)  448347  
   224   16.7  1.1  7.1  chr12              9433874  9433900 (39749054) C Polinton-4_DR     DNA/Maverick         (3561)  16705   16642  448348 *
   313    7.5  1.5  0.0  chr12              9433881  9433895 (39749059) + Merlin-2_DR       DNA/Merlin             9554   9621  (4300)  448349  
   304   19.0  1.0  2.0  chr12              9433896  9433930 (39749024) + DNA-X-5_DR        DNA/hAT                1084   1184    (37)  448350  
   298   15.8  4.3  8.0  chr12              9433931  9433945 (39749009) + MuDR-2_DR         DNA/MULE-MuDR         16396  16508  (7425)  448351  
   207   24.3  1.3  1.3  chr12              9434852  9434926 (39748028) C EnSpm-N48B_DR     DNA/CMC-EnSpm        (5072)   1887    1813  448352 *
   650   16.1  1.3  2.0  chr12              9434877  9435028 (39747926) + Helitron-N3B_DR   RC/Helitron            5138   5288  (1316)  448353  
  5997    7.9  7.5  0.4  chr12              9435032  9435906 (39747048) C TDR2              DNA/TcMar-Tc1           (0)    937       1  448354  
  1412   15.9  5.6  0.0  chr12              9435907  9436207 (39746747) + Mariner-N38_DR    DNA/TcMar-Tc1           169    486    (61)  448355  
   316   21.5  6.5  0.0  chr12              9436126  9436218 (39746736) C Dada-U1A_DR       DNA/Dada             (7897)   3082    2984  448356 *
   249   13.2  9.1  3.5  chr12              9436209  9436263 (39746691) + EnSpm-N48B_DR     DNA/CMC-EnSpm          1830   1887  (5072)  448357 *
   334   20.4 15.1  4.6  chr12              9437511  9437669 (39745285) + Zisupton-7_DR     DNA/Zisupton           9702   9876  (7206)  448358 *
   709   12.8  0.0  3.2  chr12              9437555  9437683 (39745271) C DNA11TA1B_DR      DNA/CMC-EnSpm          (75)    128       4  448359  
   240   26.8  0.0  3.5  chr12              9438208  9438296 (39744658) C Gypsy120-LTR_DR   LTR/Gypsy             (903)    133      48  448360  
   211   10.1 10.7  7.8  chr12              9438235  9438309 (39744645) + LOOPERN2_DR       DNA/Kolobok-T2          771    847   (528)  448361 *
   406   21.4  4.7  9.5  chr12              9438537  9438768 (39744186) + DNA2-8_DR         DNA/CMC-EnSpm          1489   1710  (2697)  448362 *
  1040   15.0  8.8  4.6  chr12              9438580  9438851 (39744103) + ANGEL             DNA/Kolobok              27    309     (0)  448363  
  6806   10.1  8.1  0.4  chr12              9438921  9439964 (39742990) C Tc1-4_DR          DNA/TcMar-Tc1         (357)   1215      91  448364  
  2520    7.4  3.7  0.6  chr12              9439965  9440319 (39742635) + SINE2-3_DR        SINE/tRNA-V-RTE           2    367     (1)  448365  
   759   15.7  9.0  1.8  chr12              9440194  9440349 (39742605) + ERV1-N1-I_DR      LTR/ERV1               1663   1829  (3688)  448366 *
   515   11.2  4.5  0.0  chr12              9440313  9440401 (39742553) C Tc1-4_DR          DNA/TcMar-Tc1        (1479)     93       1  448364 *
  4955    1.6  3.1  0.2  chr12              9440659  9441234 (39741720) C DIRS-4N2_DR       LTR/Ngaro               (0)   5990    5398  448367  
   461   15.7  1.1  2.2  chr12              9441657  9441747 (39741207) + EnSpm-N23_DR      DNA/CMC-EnSpm             9     98   (540)  448368  
   236   19.6  0.0  0.0  chr12              9441739  9441784 (39741170) C Dada-U1A_DR       DNA/Dada             (7084)   3895    3850  448369 *
   346   10.5 22.9  0.0  chr12              9441744  9441755 (39741199) C EnSpm-N2_DR       DNA/CMC-EnSpm         (870)   3145    3110  448370  
  1138    7.5  0.4 16.8  chr12              9441756  9441997 (39740957) C Mariner-N38_DR    DNA/TcMar-Tc1           (0)    547     340  448371  
   320   14.0  0.0  7.6  chr12              9441925  9442009 (39740945) C hAT5-N2_DR        DNA/hAT-hAT5         (1043)   1542    1464  448372 *
   269   14.0 14.6  4.4  chr12              9442039  9442120 (39740834) C hAT-N168B_DR      DNA/hAT-Charlie       (298)    357     268  448373  
  1361   14.2  6.9  0.0  chr12              9442153  9442384 (39740570) C HATN8_DR          DNA/Zisupton            (0)    255       8  448374  
   215   25.4  1.5  3.1  chr12              9442347  9442411 (39740543) C hAT-N35B_DR       DNA/hAT-Ac            (959)    653     590  448375 *
  8379    6.2  3.1  1.6  chr12              9442443  9443648 (39739306) + TDR1              DNA/TcMar-Tc1            14   1236     (0)  448376  
   227   15.0  0.0  0.0  chr12              9444711  9444750 (39738204) C IS3EU-1N1_DR      DNA/IS3EU               (0)   1988    1949  448377  
   231   27.3  5.5  5.5  chr12              9445100  9445262 (39737692) + EnSpm-11_DR       DNA/CMC-EnSpm           837    999  (8004)  448378  
   274   25.5  7.1  2.0  chr12              9445604  9445743 (39737211) + EnSpm-11_DR       DNA/CMC-EnSpm           878   1024  (7979)  448379  
  2667   10.0  0.0  0.0  chr12              9446021  9446380 (39736574) C DIRS-4N1_DR       LTR/Ngaro               (0)   4462    4103  448380  
   219   26.5  6.1  1.0  chr12              9446396  9446494 (39736460) + EnSpm-11_DR       DNA/CMC-EnSpm           787    890  (8113)  448381  
   225   27.6  3.2  1.0  chr12              9446716  9446810 (39736144) C hAT-N202_DR       DNA/hAT-Tip100       (1650)    235     139  448382 *
   247   17.5  3.1  1.5  chr12              9446757  9446820 (39736134) C hAT-N48B_DR       DNA/hAT-Ac            (712)   1428    1364  448383 *
   287   15.0  2.3  3.8  chr12              9446759  9446772 (39736182) + Rex1-31_DRe       LINE/Rex-Babar         3044   3083   (450)  448384  
   263   11.3  1.9  0.0  chr12              9446773  9446825 (39736129) + hAT-N35B_DR       DNA/hAT-Ac              877    930   (682)  448385  
   287   15.0  2.3  3.8  chr12              9446826  9446845 (39736109) + Rex1-31_DRe       LINE/Rex-Babar         3084   3150   (383)  448384  
   246   12.2  0.0  0.0  chr12              9446980  9447020 (39735934) C DNA-N4_DR         DNA                   (338)    704     664  448386  
   222   13.5  3.9  0.0  chr12              9447179  9447230 (39735724) C Ginger1-2_DR      DNA/Ginger-1         (1576)   5046    4993  448387  
   210   16.4 12.4  4.2  chr12              9447806  9447894 (39735060) C CryptonV-N4_DR    DNA/Crypton-V        (8390)   5103    5008  448388 *
  3819    3.6  2.6  2.2  chr12              9447818  9448350 (39734604) C Mariner-N38_DR    DNA/TcMar-Tc1          (12)    535       1  448389  
   216   11.8  2.9  0.0  chr12              9448323  9448356 (39734598) + Merlin-1_DR       DNA/Merlin             2725   2759  (7768)  448390 *
   992   12.8 10.2  0.5  chr12              9448610  9448806 (39734148) C DNA-5-8B_DR       DNA/hAT-hAT5            (0)    427     212  448391  
   452    7.8  0.0  3.9  chr12              9448830  9448909 (39734045) C EnSpm-N16_DR      DNA/CMC-EnSpm          (92)    110      34  448392  
   979    9.0  2.2  2.2  chr12              9448910  9449090 (39733864) + EnSpm-N16_DR      DNA/CMC-EnSpm            22    202     (0)  448393  
  1370    8.4 14.0  0.0  chr12              9450237  9450450 (39732504) + SINE_DR1          SINE                      3    246    (12)  448394  
  1595   15.3  5.1  1.4  chr12              9450602  9450953 (39732001) + DNA-N15_DR        DNA                       2    366    (39)  448395  
   247   27.0  0.0  0.0  chr12              9450960  9451022 (39731932) C CryptonV-1_DR     DNA/Crypton-V       (10814)   7059    6997  448396 *
   306   21.6  0.0  3.1  chr12              9450999  9451065 (39731889) C DNA6-10_DR        DNA                  (3879)   2827    2763  448397 *
  1360    8.9  0.5  0.5  chr12              9451016  9451207 (39731747) C hAT-N141_DR       DNA/hAT-Charlie         (0)    194       3  448398  
   369   18.3  1.2  2.4  chr12              9451135  9451218 (39731736) + hAT-N154_DR       DNA/hAT-Tip100          263    345  (1050)  448399 *
   317   16.1  0.0  0.0  chr12              9451211  9451266 (39731688) C Merlin-N5_DR      DNA/Merlin           (1044)   3261    3206  448400 *
   249    8.3  0.0  0.0  chr12              9451528  9451563 (39731391) + hAT-N80_DR        DNA/hAT-Tip100          777    812     (0)  448401  
   209   14.3  0.0  0.0  chr12              9451857  9451891 (39731063) + hAT-N147_DR       DNA/hAT-Tip100          652    686     (1)  448402  
   243   13.2  0.0  0.0  chr12              9451979  9452016 (39730938) + hAT-N61_DR        DNA/hAT-Tip100          488    525     (0)  448403  
   228   13.9  0.0  0.0  chr12              9452305  9452340 (39730614) + hAT-N80_DR        DNA/hAT-Tip100          777    812     (0)  448404  
   357   13.9  5.2  6.1  chr12              9453126  9453240 (39729714) C CryptonV-N4_DR    DNA/Crypton-V        (8372)   5121    5008  448405  
   323   18.5 10.2  2.9  chr12              9453137  9453151 (39729803) C EnSpm-N13_DR      DNA/CMC-EnSpm       (13958)   8191    8168  448406 *
  3200    6.8  8.9  0.2  chr12              9453152  9453654 (39729300) C Mariner-N38_DR    DNA/TcMar-Tc1           (0)    547       1  448407  
   362   18.3  3.2  7.6  chr12              9453655  9453686 (39729268) + hAT5-N2_DR        DNA/hAT-hAT5            899    925  (1660)  448408  
  1035   16.0  0.0  4.8  chr12              9453702  9453898 (39729056) C HATN11B_DR        DNA/hAT                 (0)    690     503  448409  
   416    2.1  0.0  0.0  chr12              9453903  9453950 (39729004) + hAT-N21B_DR       DNA/hAT-Ac             1254   1301     (0)  448410  
  1610    7.0  3.6  1.6  chr12              9453951  9454197 (39728757) C HATN10_DR         DNA/hAT-Ac            (136)    319      68  448411  
   394   16.9  8.3  1.1  chr12              9454203  9454286 (39728668) C DNA25TWA2_DR      DNA                   (371)    431     342  448412  
  2479   13.6 22.9  0.7  chr12              9454314  9454898 (39728056) + DNA-5-1B_DR       DNA/hAT-Tip100            1    714     (0)  448413  
  2161    9.5  2.6  0.0  chr12              9454916  9455221 (39727733) C DNA25TWA2_DR      DNA                   (488)    314       1  448412  
   549   19.0  0.8  4.1  chr12              9455591  9455713 (39727241) + Kolobok-N5_DR     DNA/Kolobok-T2?           1    119   (366)  448414  
  1527    8.4  0.5  0.0  chr12              9455714  9455926 (39727028) + DNA-X-6_DR        DNA                       1    214  (1119)  448415  
  4505    4.0  2.1  0.5  chr12              9455927  9456486 (39726468) C SINE3-1a          SINE/5S-Deu-L2          (1)    569       1  448416  
  2520    8.7  5.9  0.0  chr12              9456493  9456882 (39726072) + DNA-X-6_DR        DNA                     210    622   (711)  448417  
  2080   10.8  1.4  2.9  chr12              9456883  9457227 (39725727) C hAT-N35B_DR       DNA/hAT-Ac              (0)   1612    1273  448418  
   242    5.7  0.0  5.7  chr12              9457200  9457236 (39725718) + DNA-1-11_DR       DNA                     639    673    (51)  448419 *
   268   10.5  0.0  0.0  chr12              9457713  9457750 (39725204) + IS3EU-N1_DR       DNA/IS3EU              1469   1506   (501)  448420  
   253   16.3  0.0  0.0  chr12              9457715  9457757 (39725197) C IS3EU-N1_DR       DNA/IS3EU            (1280)    727     685  448421 *
   895   16.1 20.6  6.8  chr12              9457742  9458165 (39724789) C Harbinger-N31B_DR DNA/PIF-Harbinger     (680)    977     231  448422  
  4597   13.6  1.8  6.3  chr12              9458337  9459244 (39723710) C Harbinger-4N1B_DR DNA/PIF-Harbinger       (0)   1163     295  448423  
   742   16.0  0.0  0.8  chr12              9459243  9459368 (39723586) C Harbinger-4N1_DR  DNA/PIF-Harbinger     (893)    128       4  448424 *
  1112   15.2 19.4  3.0  chr12              9460120  9460459 (39722495) + Kolobok-N16_DR    DNA/Kolobok?            222    615   (627)  448425  
  1744   15.2  4.5 13.4  chr12              9460524  9461276 (39721678) + TDR22             DNA                     186   1220    (35)  448426  
   205   15.0  6.9 16.7  chr12              9461217  9461288 (39721666) C TDR22             DNA                  (1181)     74       9  448427 *
   599   16.5  7.3  4.1  chr12              9461301  9461464 (39721490) + Kolobok-N16_DR    DNA/Kolobok?            844   1012   (230)  448428  
   306   12.8  7.9  3.2  chr12              9461408  9461496 (39721458) + Harbinger-5_DR    DNA/PIF-Harbinger       661    753  (5906)  448429 *
   351   12.9  1.9  4.8  chr12              9461421  9461526 (39721428) C ERV1-N3-I_DR      LTR/ERV1              (833)   3758    3656  448430 *
   390    6.0  1.2  1.2  chr12              9461448  9461532 (39721422) C EnSpm-N14_DR      DNA/CMC-EnSpm         (938)   3642    3558  448431  
   346    4.0  1.1 14.1  chr12              9461462  9461549 (39721405) + Polinton-4_DR     DNA/Maverick          16822  16899  (3388)  448432 *
   305   22.3  0.8  8.8  chr12              9461497  9461517 (39721437) + EnSpm-7_DR        DNA/CMC-EnSpm          7097   7182  (3852)  448433 *
   917   16.8  3.1  0.6  chr12              9461518  9461679 (39721275) + DNA-1-3B_DR       DNA/PIF-Harbinger         1    166   (597)  448434  
   263   22.6  2.0  0.0  chr12              9461533  9461549 (39721405) C Gypsy-31-LTR_DR   LTR/Gypsy             (829)    125      22  448435 *
   986   18.0  6.9  0.5  chr12              9461675  9461894 (39721060) + DNA-1-3_DR        DNA/PIF-Harbinger       492    763     (0)  448436  
  2107    7.8 13.3  6.4  chr12              9461895  9462321 (39720633) + HATN10_DR         DNA/hAT-Ac                1    455     (0)  448437  
   384   15.4  0.0  1.1  chr12              9462322  9462393 (39720561) + Zisupton-7_DR     DNA/Zisupton           4630   4700 (12382)  448438 *
   935   19.5  9.6  6.9  chr12              9462323  9462375 (39720579) + hAT-N48C_DR       DNA/hAT-Ac             1350   1532   (767)  448439  
  2270    3.2  1.4  0.3  chr12              9462376  9462656 (39720298) C CryptonV-N7_DR    DNA/Crypton-V           (0)    284       1  448440  
   427   12.0  0.0  2.2  chr12              9462657  9462730 (39720224) C Zisupton-6_DR     DNA/Zisupton        (12628)   9488    9417  448441 *
   482    9.1  1.7  0.0  chr12              9462647  9462659 (39720295) + DNA6-6_DR         DNA                    9924   9966  (1315)  448442 *
   935   19.5  9.6  6.9  chr12              9462657  9462718 (39720236) + hAT-N48C_DR       DNA/hAT-Ac             1533   1755   (544)  448439  
   401    6.8  0.0  2.3  chr12              9462660  9462749 (39720205) + Zisupton-7_DR     DNA/Zisupton          11461  11548  (5534)  448443 *
   848   19.1  3.5  1.0  chr12              9462699  9462924 (39720030) + Kolobok-N16_DR    DNA/Kolobok?            913   1242     (0)  448444  
  1682   21.6  6.6 12.5  chr12              9464219  9465039 (39717915) + L1-11_DR          LINE/L1                6453   7230    (94)  448445  
   338   21.6  2.0 14.9  chr12              9464834  9465127 (39717827) + EnSpm-N42_DR      DNA/CMC-EnSpm           555    815   (437)  448446 *
   300   26.9  3.0 13.0  chr12              9464869  9465172 (39717782) + Polinton-1_DR     DNA/Maverick          17601  17877   (608)  448447 *
   251   19.4 10.7  6.5  chr12              9465180  9465328 (39717626) + Zisupton-6_DR     DNA/Zisupton          20696  20850  (1266)  448448 *
   690   18.3  5.2  1.0  chr12              9465219  9465411 (39717543) C hAT-N21B_DR       DNA/hAT-Ac             (81)   1220    1020  448449  
   412   11.8  0.6  0.0  chr12              9465404  9465485 (39717469) + Helitron-N4_DR    RC/Helitron               1     78  (1085)  448450 *
   269   29.5  4.9  0.8  chr12              9465582  9465704 (39717250) C Kolobok-N10_DR    DNA/Kolobok           (515)    128       1  448451  
   222   15.8  0.0  0.0  chr12              9465672  9465709 (39717245) C Dada-U1A_DR       DNA/Dada             (5295)   5684    5647  448452 *
   212   16.6  7.1  3.5  chr12              9465678  9465733 (39717221) C DNA2-16_DR        DNA                  (7981)  10070   10013  448453 *
   790   13.8 13.6  1.5  chr12              9465951  9466134 (39716820) C hAT-N203_DR       DNA/hAT-Tip100       (4256)   1285    1080  448454  
  1135   11.0  8.1  0.9  chr12              9466162  9466398 (39716556) C hAT-N177B_DR      DNA/hAT-Tip100          (4)    966     633  448455 *
  1999    9.0  7.3  8.3  chr12              9466398  9466821 (39716133) C hAT-N177B_DR      DNA/hAT-Tip100        (544)    420       1  448455  
   312   24.0  8.5  4.3  chr12              9466884  9467083 (39715871) C hAT-N126_DR       DNA/hAT-Ac            (131)    408     201  448456  
  1798   10.7  6.1  6.1  chr12              9467232  9467591 (39715363) C HATN10_DR         DNA/hAT-Ac              (0)    455      96  448457  
   216   15.2  6.0  1.4  chr12              9467547  9467613 (39715341) + Helitron-N3_DR    RC/Helitron            1494   1563  (1453)  448458 *
   390   12.1  0.0  0.0  chr12              9467573  9467630 (39715324) + hAT-N21B_DR       DNA/hAT-Ac              697    754   (547)  448459  
   292    8.7  0.0  2.2  chr12              9467589  9467635 (39715319) C EnSpm-N48B_DR     DNA/CMC-EnSpm        (5097)   1862    1817  448460 *
   290    5.7  0.0  0.0  chr12              9467620  9467654 (39715300) + MuDR-2_DR         DNA/MULE-MuDR         15851  15885  (8048)  448461 *
   242   14.3  0.0 33.3  chr12              9467636  9467671 (39715283) + DNAX-25B_DR       DNA/Zisupton           1171   1232  (2306)  448462 *
  2974   12.0  3.9  0.0  chr12              9467671  9468178 (39714776) + Mariner-N38_DR    DNA/TcMar-Tc1            13    540     (7)  448463  
   202   13.6  9.1  0.0  chr12              9468821  9468864 (39714090) + Tx1-1_DR          LINE/L1-Tx1            5588   5635     (0)  448464 *
   214    8.7  0.0  0.0  chr12              9468831  9468876 (39714078) + DNA-N4_DR         DNA                     639    684   (358)  448465 *
  1991   21.3  1.7  4.0  chr12              9468838  9468985 (39713969) + DNA9-3_DR         DNA/MULE-MuDR?         1176   1604  (9775)  448466  
  2489    9.6  3.1  0.8  chr12              9468986  9469344 (39713610) C SINE2-3_DR        SINE/tRNA-V-RTE         (1)    367       1  448467  
  7775    6.7  4.9  1.5  chr12              9469345  9470558 (39712396) + Sola2-N1_DR       DNA/Sola-2               31   1284     (0)  448468  
  1991   21.3  1.7  4.0  chr12              9469345  9469376 (39713578) + DNA9-3_DR         DNA/MULE-MuDR?         1605   1702  (9677)  448466 *
   352   20.6  5.0  3.9  chr12              9470670  9470770 (39712184) + ANGEL             DNA/Kolobok              44    145   (164)  448469  
   298   19.5  3.7  5.0  chr12              9470699  9470779 (39712175) + hAT-N134_DR       DNA/hAT?                817    896   (169)  448470 *
  1516    8.0  5.5  7.5  chr12              9470798  9471068 (39711886) C Rex1-53_DR        LINE/Rex-Babar          (3)   2060    1795  448471 *
  1781    6.3 12.9  3.3  chr12              9471061  9471339 (39711615) C DNA-2-2_DR        DNA                    (24)    383      79  448472  
   916   21.0 19.8  3.1  chr12              9471395  9471758 (39711196) + ERV1-N4-LTR_DR    LTR                       1    423   (398)  448473  
   403   18.8 16.7  0.0  chr12              9471903  9471998 (39710956) + TC1DR3            DNA/TcMar-Tc1           541    652   (573)  448474  
   588   10.1 33.2  1.6  chr12              9472036  9472267 (39710687) C DNA-N24_DR        DNA                    (56)    921     618  448475  
  7321    6.3  8.1  0.9  chr12              9472271  9473370 (39709584) C TDR1              DNA/TcMar-Tc1           (1)   1235      58  448476  
  1123   16.7 24.4  2.4  chr12              9473413  9473830 (39709124) C DNA-N24_DR        DNA                    (70)    907     400  448477  
   746   11.5 31.8  0.0  chr12              9473836  9474014 (39708940) + DNA8-19_DR        DNA/Merlin                1    240    (66)  448478  
  2053   10.2  7.4  0.9  chr12              9474015  9474339 (39708615) + SINE2-4_DR        SINE/tRNA-V-RTE           1    346    (25)  448479  
  1609    6.5  0.0  0.0  chr12              9474339  9474537 (39708417) + TDR19C            DNA/hAT-Charlie           1    199   (197)  448480 *
   253    5.3  5.3  0.0  chr12              9474532  9474569 (39708385) C IS3EU-4_DR        DNA/IS3EU            (2526)  12503   12464  448481 *
   399   11.0  6.8  0.0  chr12              9474561  9474633 (39708321) + DNA8-19_DR        DNA/Merlin              228    305     (1)  448482  
   831   15.2  5.5  0.0  chr12              9474642  9474806 (39708148) C DNA-N24_DR        DNA                   (594)    383     210  448475 *
  1065   10.3  3.0  0.0  chr12              9474791  9474955 (39707999) C DNA-N24_DR        DNA                   (598)    379     210  448475  
   891    7.3  7.9  1.2  chr12              9474940  9475091 (39707863) C DNA-N24_DR        DNA                   (598)    379     218  448475 *
   228    8.2 16.3  0.0  chr12              9475098  9475146 (39707808) C DNA-N24_DR        DNA                   (598)    379     323  448483  
   225    3.6  0.0  0.0  chr12              9475192  9475219 (39707735) C ERV1-N1C_DR-LTR   LTR/ERV1               (48)    820     793  448484 *
  2116    9.4  4.7  1.1  chr12              9475217  9475560 (39707394) C hAT-N95_DR        DNA/hAT-Blackjack     (468)    356       1  448485  
   401   18.3  2.8  0.0  chr12              9475498  9475568 (39707386) + hAT-N45_DR        DNA/hAT?                656    728   (208)  448486 *
   533    1.6  0.0  0.0  chr12              9475562  9475625 (39707329) + L1-57_DR          LINE/L1                3016   3079   (332)  448487  
  2076    5.5  0.0  0.0  chr12              9475626  9475880 (39707074) C HATN8_DR          DNA/Zisupton            (0)    255       1  448488  
   388   15.7  0.0  6.5  chr12              9475881  9475907 (39707047) C hAT-N35B_DR       DNA/hAT-Ac           (1007)    605     584  448489 *
  1887    9.4  6.5  0.0  chr12              9475879  9476186 (39706768) + L1-57_DR          LINE/L1                3072   3399    (12)  448490  
  3139   15.7  4.5  1.1  chr12              9476232  9476831 (39706123) C DIRS-1-LTR_DR     LTR/Ngaro               (1)    621       2  448491  
   332   11.0  0.0  9.1  chr12              9476833  9476892 (39706062) C DNA-N24_DR        DNA                   (713)    264     210  448475 *
   908   13.3 17.9  6.5  chr12              9476873  9477218 (39705736) C DNA-N24_DR        DNA                   (594)    383       1  448492  
  2655    6.5 20.1  0.4  chr12              9477715  9478133 (39704821) C hAT-N32_DR        DNA/hAT-Charlie         (0)    501       1  448493  
   236   24.2  5.4  2.1  chr12              9478184  9478275 (39704679) C DNA-6-N1_DR       DNA                   (580)    128      34  448494  
  1150   12.8  3.2  0.0  chr12              9478276  9478462 (39704492) + Kolobok-N1_DR     DNA/Kolobok-T2?           1    193   (606)  448495  
   219   22.7  7.6  0.0  chr12              9479050  9479115 (39703839) C DNA-6-N1_DR       DNA                    (27)    681     611  448496  
   235   20.6  4.8  6.9  chr12              9479143  9479245 (39703709) C DNA-6-N1_DR       DNA                   (574)    134      34  448496  
  1077   12.0  1.7  1.7  chr12              9479246  9479423 (39703531) + Kolobok-N1_DR     DNA/Kolobok-T2?           1    178   (621)  448497  
   216   14.6 19.5  0.0  chr12              9479506  9479546 (39703408) + Kolobok-N1_DR     DNA/Kolobok-T2?         361    409   (390)  448498  
   321   10.8  0.0  5.4  chr12              9479547  9479605 (39703349) + EnSpm-N6B_DR      DNA/CMC-EnSpm?            1     56  (3194)  448499 *
  1323    7.9  8.8  5.5  chr12              9479578  9479805 (39703149) + EnSpm-N6_DR       DNA/CMC-EnSpm?          111    345     (1)  448500  
  1103   23.5  2.5 15.6  chr12              9479806  9480367 (39702587) C Kolobok-N1_DR     DNA/Kolobok-T2?       (297)    502       5  448501  
  1697   18.3  5.1  0.0  chr12              9480383  9480738 (39702216) C Kolobok-N1_DR     DNA/Kolobok-T2?       (421)    378       5  448502 *
  1790   14.7  5.3  1.6  chr12              9480736  9481095 (39701859) C Kolobok-N1_DR     DNA/Kolobok-T2?       (422)    377       5  448502 *
  1851   16.4  3.9  0.5  chr12              9481093  9481453 (39701501) C Kolobok-N1_DR     DNA/Kolobok-T2?       (422)    377       5  448502  
  1740   16.4  5.4  0.0  chr12              9481451  9481804 (39701150) C Kolobok-N1_DR     DNA/Kolobok-T2?       (422)    377       5  448502 *
  1835   15.8  4.6  0.0  chr12              9481802  9482149 (39700805) C Kolobok-N1_DR     DNA/Kolobok-T2?       (422)    377      14  448502  
  1787   14.3  5.3  1.4  chr12              9482162  9482516 (39700438) C Kolobok-N1_DR     DNA/Kolobok-T2?       (426)    373       5  448502  
  1562   15.9  9.6  0.3  chr12              9482514  9482847 (39700107) C Kolobok-N1_DR     DNA/Kolobok-T2?       (422)    377      13  448502 *
   231   28.1  1.9  1.9  chr12              9483252  9483356 (39699598) + SAT-7_DR          Satellite                63    167     (1)  448503  
  2932    3.5  8.8  0.0  chr12              9484077  9484450 (39698504) + DNA-2-2_DR        DNA                       1    407     (0)  448504  
   242   16.7  0.0  0.0  chr12              9484514  9484561 (39698393) C IS3EU-5_DR        DNA/IS3EU            (2483)   5805    5758  448505  
  1844   15.9  7.8  0.7  chr12              9484598  9484983 (39697971) + LOOPERN4_DR       DNA/Kolobok-T2            3    415   (502)  448506  
  1540    8.1  0.9  0.0  chr12              9484984  9485204 (39697750) C LTR-8_DR          LTR                     (0)    612     390  448507  
 11496    6.7  4.1  0.2  chr12              9485206  9486758 (39696196) C TZF28B            DNA/TcMar-Tc1           (0)   1614       1  448508  
  2454    9.1  4.2  1.3  chr12              9486761  9487137 (39695817) C LTR-8_DR          LTR                   (224)    388       1  448507  
   264   13.6  4.5  0.0  chr12              9487138  9487180 (39695774) + LOOPERN4_DR       DNA/Kolobok-T2          412    456   (461)  448509  
   604    8.2  3.5  0.0  chr12              9487184  9487268 (39695686) + LOOPERN4_DR       DNA/Kolobok-T2          509    596   (321)  448510  
  2217   10.5 35.4  0.5  chr12              9487270  9487746 (39695208) + Harbinger-N9_DR   DNA/PIF-Harbinger         1    643     (0)  448511  
   853   12.5 23.8  0.0  chr12              9487747  9487914 (39695040) + LOOPERN4_DR       DNA/Kolobok-T2          595    802   (115)  448512  
  3874    6.2  1.4  0.8  chr12              9487920  9488425 (39694529) C DNA-2-25_DR       DNA/CMC-EnSpm           (0)    596      88  448513  
  8295    4.4  2.0  0.8  chr12              9488426  9489496 (39693458) C HARBINGERN3B_DR   DNA/PIF-Harbinger       (0)   1084       1  448514  
   679    3.6  0.0  0.0  chr12              9489497  9489574 (39693380) C DNA-2-25_DR       DNA/CMC-EnSpm         (510)     86       9  448515  
   684    9.5  8.6  0.0  chr12              9489581  9489685 (39693269) + LOOPERN3B_DR      DNA/Kolobok-T2          936   1049     (0)  448516  
   313   21.2  6.7  9.8  chr12              9489978  9490186 (39692768) + hAT-N134_DR       DNA/hAT?                709    911   (154)  448517 *
   829   23.2  5.4  3.7  chr12              9490017  9490311 (39692643) C ANGEL             DNA/Kolobok             (6)    303       4  448518  
   318   26.9  2.3  1.5  chr12              9490194  9490325 (39692629) C hAT-N134_DR       DNA/hAT?              (202)    863     731  448519 *
   297   12.2  5.6  8.6  chr12              9490404  9490475 (39692479) C CryptonV-1_DR     DNA/Crypton-V        (3250)  14623   14554  448520  
   297   11.6 12.0  6.2  chr12              9490408  9490499 (39692455) C L2-2_DRe          LINE/L2                 (9)   4229    4133  448521  
  1722   17.1  7.8  1.8  chr12              9490991  9491360 (39691594) + DNA-AT-1_DR       DNA                       1    392     (0)  448522  
   968    9.9  4.3  0.0  chr12              9491361  9491501 (39691453) C SINE3-1           SINE/5S-Deu-L2        (389)    201      55  448523  
   224    3.1 21.9  0.0  chr12              9491548  9491579 (39691375) C DNA-1-3_DR        DNA                     (0)    837     799  448524  
  3529   10.3  7.6  0.3  chr12              9491590  9492143 (39690811) C DNA-1-3_DR        DNA                   (145)    692      99  448524  
  4052    9.1  7.3  0.3  chr12              9492228  9492858 (39690096) C TDR23             DNA                     (0)   1147     473  448525  
  6643    3.7  2.5  2.0  chr12              9492859  9493744 (39689210) + Gypsy41-LTR_DR    LTR/Gypsy                 1    890     (0)  448526  
  2872   10.4  5.8  0.2  chr12              9493745  9494196 (39688758) C TDR23             DNA                   (670)    477       1  448527  
   257   25.4 13.3  0.7  chr12              9494208  9494342 (39688612) + CryptonV-N4_DR    DNA/Crypton-V         11978  12129  (1364)  448528 *
  1045   18.2 11.5  2.2  chr12              9494228  9494514 (39688440) C Kolobok-N10C_DR   DNA/Kolobok            (24)    320       8  448529  
   211   27.5  5.4  2.6  chr12              9494545  9494561 (39688393) C Zisupton-2_DR     DNA/Zisupton          (538)   4516    4402  448530  
   495   13.8  5.3  1.0  chr12              9494562  9494656 (39688298) + Kolobok-N10C_DR   DNA/Kolobok              17    115   (229)  448531  
  5482    8.0  3.5  0.2  chr12              9494660  9495420 (39687534) C DNA2-2_DR         DNA                     (0)    786       1  448532  
   583   10.3 17.0  7.8  chr12              9495421  9495636 (39687318) + Kolobok-N10C_DR   DNA/Kolobok             114    266     (5)  448533  
   496   22.1  9.7  8.7  chr12              9495422  9495649 (39687305) + EnSpm-N6B_DR      DNA/CMC-EnSpm?          715    944  (2306)  448534 *
  1011   12.7 17.1  0.9  chr12              9496167  9496365 (39686589) + ERV1-N1-LTR_DR    LTR/ERV1                649    879     (1)  448535  
  1819   10.7  9.8  0.3  chr12              9496534  9496881 (39686073) + Tx1-30_DR         LINE/L1-Tx1            1672   2052   (175)  448536  
   370    5.6  1.9  0.0  chr12              9496891  9496944 (39686010) + Tx1-30_DR         LINE/L1-Tx1            2166   2220     (7)  448536  
   360   24.8  3.5  4.4  chr12              9496927  9497040 (39685914) C MuDR-2_DR         DNA/MULE-MuDR        (3659)  20274   20162  448537 *
   998   18.2 19.9  5.7  chr12              9496963  9496983 (39685971) C DNA8-28_DR        DNA/hAT              (3740)   3402    3238  448538  
  1422   11.3 23.3  3.0  chr12              9496984  9497266 (39685688) + SINE2-4_DR        SINE/tRNA-V-RTE          33    371     (0)  448539  
   998   18.2 19.9  5.7  chr12              9497267  9497289 (39685665) C DNA8-28_DR        DNA/hAT              (3740)   3237    3032  448538  
   355   16.4  7.5  1.2  chr12              9497349  9497428 (39685526) + hAT-N64B_DR       DNA/hAT-Ac             1120   1204  (2595)  448540  
   309   19.2  9.2  4.4  chr12              9497429  9497452 (39685502) + EnSpm-N3B_DR      DNA/CMC-EnSpm          1036   1144  (2590)  448541  
  1697   10.5  2.9  3.8  chr12              9498067  9498382 (39684572) + Tx1-37_DR         LINE/L1-Tx1             813   1125   (408)  448542  
   656   15.7  1.7  0.0  chr12              9498376  9498490 (39684464) C Mariner-N5C_DR    DNA/TcMar            (4451)   3470    3354  448543 *
  1590    9.0 19.5  0.3  chr12              9498392  9498648 (39684306) C SINE2-4_DR        SINE/tRNA-V-RTE         (2)    369      64  448544  
   749   12.6  4.7  0.0  chr12              9498680  9498806 (39684148) + Tx1-37_DR         LINE/L1-Tx1            1141   1273   (260)  448542  
   447    8.5  5.2  4.3  chr12              9498794  9498910 (39684044) C DNA-N26_DR        DNA                   (961)    193       1  448545 *
   935   13.1  2.9  0.0  chr12              9498911  9499085 (39683869) C Tx1-15_DR         LINE/L1-Tx1           (265)   3244    3065  448546  
   213   19.4  0.0  6.5  chr12              9499127  9499192 (39683762) C Tx1-5_DR          LINE/L1-Tx1            (39)   5278    5217  448547  
  2123   10.7  2.2  3.6  chr12              9499215  9499670 (39683284) C Tx1-36_DR         LINE/L1-Tx1             (1)   1583    1134  448548  
  1422   10.5  7.6  2.2  chr12              9500313  9500575 (39682379) C Kolobok-3_DR      DNA/Kolobok-T2        (662)   5304    5028  448549  
   405   17.2 18.9  0.0  chr12              9500467  9500588 (39682366) C hAT-N64B_DR       DNA/hAT-Ac           (2551)   1248    1104  448550 *
   214   14.6  0.0  4.2  chr12              9500556  9500605 (39682349) + hAT-N21B_DR       DNA/hAT-Ac              697    744   (557)  448551 *
   648   15.8 10.1  0.0  chr12              9500573  9500730 (39682224) C hAT-N21B_DR       DNA/hAT-Ac             (78)   1223    1050  448552 *
   690   18.7  0.0  0.7  chr12              9500718  9500742 (39682212) + MuDR-1_DR         DNA/MULE-NOF?          2252   2401  (5012)  448553  
   817   11.1  0.8  0.0  chr12              9500743  9500868 (39682086) + Kolobok-N2_DR     DNA/Kolobok-T2            3    129  (1242)  448554 *
  1986    8.0  2.9  0.0  chr12              9500859  9501134 (39681820) + Merlin-2_DR       DNA/Merlin             6496   6779  (7142)  448555  
  4953    7.2 22.5  0.9  chr12              9501140  9502020 (39680934) + hAT-N177C_DR      DNA/hAT-Tip100            4   1072   (660)  448556  
  3553    5.5  5.5  0.6  chr12              9502022  9502534 (39680420) C Mariner-N38_DR    DNA/TcMar-Tc1           (9)    538       1  448557  
  1518   23.5  6.5 13.0  chr12              9502122  9502534 (39680420) C DNAX-25_DR        DNA/Zisupton         (1303)   2124    1600  448558 *
  1632    8.8  1.1  2.2  chr12              9502535  9502813 (39680141) + DNA-5-8B_DR       DNA/hAT-hAT5            139    414    (13)  448559  
  1518   23.5  6.5 13.0  chr12              9502814  9503192 (39679762) C DNAX-25_DR        DNA/Zisupton         (1303)   1599    1115  448558 *
  1610    6.8  8.7  1.1  chr12              9502958  9503211 (39679743) C Helitron-N3_DR    RC/Helitron          (1210)   1806    1534  448560  
   334    8.6  1.7  0.0  chr12              9503162  9503219 (39679735) + Helitron-N3B_DR   RC/Helitron            5627   5685   (919)  448561 *
   672   15.1  5.0  0.0  chr12              9503468  9503487 (39679467) C TDR17B            DNA/Sola-1            (744)    802     678  448562  
   790    7.1  0.0  0.0  chr12              9503488  9503586 (39679368) + SINE2-5_DR        SINE/tRNA-V-RTE           1     99   (183)  448563  
  1371   12.4  8.8  0.0  chr12              9503589  9503838 (39679116) + Harbinger-1_DR    DNA/PIF-Harbinger      3497   3768   (141)  448564  
  1824   11.3  4.0  0.0  chr12              9503840  9504113 (39678841) + Harbinger-N10_DR  DNA/PIF-Harbinger         1    285    (43)  448565  
   726   12.1  1.6  1.6  chr12              9504120  9504245 (39678709) + Harbinger-1_DR    DNA/PIF-Harbinger      3783   3908     (1)  448566  
   343    9.8  0.0  5.9  chr12              9504249  9504302 (39678652) + Kolobok-N6_DR     DNA/Kolobok-T2?         209    259   (208)  448567  
  1171    7.5  6.6  3.8  chr12              9504329  9504508 (39678446) + DNA6-1B_DR        DNA/hAT-hAT5              1    185   (651)  448568  
  1712    9.4  2.9  0.4  chr12              9504509  9504754 (39678200) C hAT-N168B_DR      DNA/hAT-Charlie         (0)    655     404  448569  
   215   10.0  0.0  0.0  chr12              9504770  9504799 (39678155) + HATN8_DR          DNA/Zisupton            151    180    (75)  448570 *
   217    8.1 18.9  0.0  chr12              9504774  9504810 (39678144) C hAT-N168B_DR      DNA/hAT-Charlie       (320)    335     292  448569 *
   439   21.6  1.9  1.9  chr12              9504780  9504810 (39678144) + hAT-N22B_DR       DNA/hAT-Ac              772    802   (577)  448571  
   668   13.2  0.3  0.2  chr12              9504811  9504931 (39678023) + TDR19C            DNA/hAT-Charlie           1    122   (283)  448572  
   292    0.0  0.0  0.0  chr12              9504905  9504938 (39678016) C Mariner-N38_DR    DNA/TcMar-Tc1         (288)    259     226  448573 *
  2296    9.4 15.8  0.0  chr12              9504958  9505319 (39677635) C DNA-AT-2_DR       DNA                  (1022)    419       1  448574  
  1217    4.6  1.6  5.1  chr12              9505320  9505496 (39677458) + DNA6-1B_DR        DNA/hAT-hAT5            626    796    (40)  448575  
   317   24.5  3.1  2.1  chr12              9505875  9505895 (39677059) C CryptonV-N5_DR    DNA/Crypton-V       (21134)   3403    3382  448576  
  1323   10.9  5.2  0.0  chr12              9505896  9506088 (39676866) C TDR19C            DNA/hAT-Charlie         (0)    396     194  448577  
   292   32.7  4.7  1.8  chr12              9505971  9506087 (39676867) C EnSpm-N40_DR      DNA/CMC-EnSpm        (1976)   3416    3198  448578 *
   433   20.6  4.3  0.0  chr12              9506273  9506359 (39676595) C TDR8B             DNA/hAT-Ac            (170)    793     703  448579  
  8759    4.4  7.0  1.1  chr12              9506360  9507525 (39675429) C LOOPERN1_DR       DNA/Kolobok-T2          (0)   1234       1  448580  
   471   19.1  0.0  0.0  chr12              9507528  9507611 (39675343) C Harbinger-N33_DR  DNA/PIF-Harbinger     (122)   1078     995  448581  
   366   25.4  9.1  0.0  chr12              9507612  9507630 (39675324) C TDR8B             DNA/hAT-Ac            (252)    684     592  448579  
   272   13.6  0.0  0.0  chr12              9507631  9507674 (39675280) + DNA8-8B_DR        DNA/hAT-Charlie         347    390   (833)  448582  
  4554    8.1 13.2  1.8  chr12              9507676  9508432 (39674522) C hAT-N34B_DR       DNA/hAT-Ac              (0)    842       1  448583  
  2816   16.4  5.7 10.3  chr12              9508442  9509140 (39673814) + HarbingerN2_DR    DNA/PIF-Harbinger         1    670     (4)  448584  
   561   18.8  0.0  0.0  chr12              9509139  9509234 (39673720) + LTR-11_DR-LTR     LTR                      92    187     (6)  448585 *
   303    9.3  0.0  0.0  chr12              9509242  9509284 (39673670) + LTR-11_DR-I       LTR                       1     43     (0)  448586  
  1372   11.5  0.0  0.5  chr12              9509285  9509477 (39673477) + LTR-11_DR-LTR     LTR                       1    192     (1)  448587  
   248   20.2 19.1  0.0  chr12              9509862  9509950 (39673004) C hAT-N175_DR       DNA/hAT-hAT5            (7)    703     598  448588  
   713   13.7  6.5  1.2  chr12              9510989  9511009 (39671945) C EnSpm-N44_DR      DNA/CMC-EnSpm        (1486)   7166    7138  448589  
  1850   14.6  8.9  0.0  chr12              9511010  9511414 (39671540) C DNA2-3_DR         DNA/Merlin              (0)   1245     805  448590  
  7992    6.6 24.8  0.1  chr12              9511415  9512709 (39670245) + TZF28B            DNA/TcMar-Tc1             1   1614     (0)  448591  
   493   19.4  2.5  7.1  chr12              9512683  9512711 (39670243) + EnSpm-N13_DR      DNA/CMC-EnSpm         17164  17277  (4872)  448592 *
   600   14.5  3.2  0.0  chr12              9512712  9512835 (39670119) C Helitron-4_DR     RC/Helitron         (15181)  16687   16560  448593 *
  1204   16.6  4.9  5.6  chr12              9512834  9513177 (39669777) + DNA2-3_DR         DNA/Merlin              735   1076   (169)  448594  
   351   10.9  0.0  1.8  chr12              9513175  9513230 (39669724) C TZF28B            DNA/TcMar-Tc1        (1559)     55       1  448595 *
   327   16.1  0.0  1.6  chr12              9513176  9513238 (39669716) C EnSpm-6N1_DR      DNA/CMC-EnSpm        (4718)   4518    4457  448596 *
  1905   13.0  9.6  0.2  chr12              9513231  9513624 (39669330) + DNA2-3_DR         DNA/Merlin              805   1235    (10)  448597  
   641   20.9 19.7  1.3  chr12              9513803  9513825 (39669129) + DNA8-17_DR        DNA/hAT-Tip100          594    696  (1117)  448598  
  1226   10.6  6.8  3.7  chr12              9513826  9514061 (39668893) + CryptonV-3_DR     DNA/Crypton-V           935   1177 (22276)  448599 *
  1536   11.1  6.8  0.0  chr12              9513854  9514133 (39668821) + Mariner-N38_DR    DNA/TcMar-Tc1            85    383   (164)  448600  
   641   20.9 19.7  1.3  chr12              9514062  9514117 (39668837) + DNA8-17_DR        DNA/hAT-Tip100          697    965   (848)  448598 *
   247   16.0  0.0  2.0  chr12              9514115  9514165 (39668789) C Merlin-1_DR       DNA/Merlin           (8839)   1688    1639  448601 *
   290   18.0  1.6  0.0  chr12              9514121  9514181 (39668773) C hAT-N164_DR       DNA/hAT-Tip100       (1155)    885     824  448602  
   363   13.8  2.2 16.9  chr12              9514602  9514641 (39668313) C DNA9-6_DR         DNA                   (297)   7587    7432  448603  
   560    8.8  1.4  1.4  chr12              9514642  9514657 (39668297) C EnSpm-N42_DR      DNA/CMC-EnSpm         (392)    860     722  448604  
   668    9.7  0.0  7.9  chr12              9514658  9514780 (39668174) + Dada-U6_DR        DNA/Dada                765    878  (8085)  448605  
   475   15.1  1.4  0.7  chr12              9514670  9514692 (39668262) + ZFERV-2-I_DR      LTR/ERV1                772    865  (9699)  448606 *
   498    5.3  3.5  0.0  chr12              9514693  9514805 (39668149) + DNA6-6_DR         DNA                    7777   7893  (3388)  448607  
   239   15.7  2.0  0.0  chr12              9514775  9514825 (39668129) C EnSpm-N3B_DR      DNA/CMC-EnSpm        (2644)   1090    1039  448608 *
   240    7.1  2.4  0.0  chr12              9514787  9514828 (39668126) + EnSpm-10_DR       DNA/CMC-EnSpm          1071   1113  (5192)  448609 *
   475   15.1  1.4  0.7  chr12              9514806  9514816 (39668138) + ZFERV-2-I_DR      LTR/ERV1                866    919  (9645)  448606  
   240   15.0  3.3  1.6  chr12              9514829  9514844 (39668110) + hAT-N64B_DR       DNA/hAT-Ac             2040   2098  (1701)  448610  
   204   17.5  2.5  0.0  chr12              9515046  9515085 (39667869) + Kolobok-N4_DR     DNA/Kolobok-T2         1879   1919  (1083)  448611 *
   625   12.3  4.5  9.4  chr12              9515058  9515191 (39667763) + CryptonV-N3_DR    DNA/Crypton-V           927   1054 (19609)  448612  
  5094    8.3  9.0  0.0  chr12              9515196  9515952 (39667002) + TDR2              DNA/TcMar-Tc1             1    825   (112)  448613  
   536   28.4  3.1  1.0  chr12              9515916  9515952 (39667002) + ENSPM-6_DR        DNA/CMC-EnSpm         22354  22394 (10222)  448614 *
  1676    3.1  0.0  0.0  chr12              9515953  9516145 (39666809) + TDR3              DNA/hAT-Charlie           1    193     (0)  448615  
   788    5.1  2.4  5.0  chr12              9516146  9516268 (39666686) + TDR2              DNA/TcMar-Tc1           818    937     (0)  448616  
   628   29.3  1.8  1.8  chr12              9516146  9516166 (39666788) + Helitron-2_DR     RC/Helitron            9379   9592 (17820)  448617 *
   534   21.1  1.5  0.7  chr12              9516267  9516400 (39666554) C Kolobok-1_DR      DNA/Kolobok-T2       (1149)   5154    5020  448618  
   271   26.8  2.8 12.8  chr12              9516641  9516820 (39666134) + TE-X-8_DR         Unknown                  89    252   (232)  448619  
  4207    6.3  1.9  3.8  chr12              9517057  9517697 (39665257) C Tx1-53_DR         LINE/L1-Tx1            (12)   2761    2133  448620  
   489   12.7 17.1  0.8  chr12              9517761  9517871 (39665083) + Gypsy-235_DR-LTR  LTR/Gypsy?              157    285   (596)  448621  
   350    8.3  0.0 22.2  chr12              9517889  9517965 (39664989) C DNA-4-5_DR        DNA                     (0)    927     865  448622  
   326   12.2  0.0 10.5  chr12              9517924  9517939 (39665015) + EnSpm-N1_DR       DNA/CMC-EnSpm          1971   2044   (486)  448623 *
   418    7.7  1.6  3.4  chr12              9517940  9518060 (39664894) C ERV1-7_DR-I       LTR/ERV1             (4882)   1821    1703  448624  
   413    5.8  2.9  1.7  chr12              9517945  9518103 (39664851) C hAT-N134B_DR      DNA/hAT?               (92)    834     679  448625 *
   325   11.1  9.5  2.5  chr12              9517963  9518110 (39664844) + Helitron-2_DR     RC/Helitron           11759  11916 (15496)  448626 *
   975    5.4  1.5  0.8  chr12              9518067  9518197 (39664757) C DNA-4-5_DR        DNA                    (85)    842     711  448622  
  2641    2.5  0.0  0.0  chr12              9518198  9518518 (39664436) C DNA-2-27_DR       DNA                     (0)   1912    1592  448627  
  1616   16.4  9.7 11.1  chr12              9518522  9518987 (39663967) C DNA25TWA2_DR      DNA                   (269)    533      74  448628  
   868   11.3 10.7  0.5  chr12              9518989  9519166 (39663788) C Mariner-N38_DR    DNA/TcMar-Tc1         (351)    196       1  448629  
   541   19.2 11.6  0.5  chr12              9519013  9519185 (39663769) + Kolobok-4_DR      DNA/Kolobok-T2         3323   3514  (3117)  448630 *
  2687    8.8  3.0 24.2  chr12              9519864  9520491 (39662463) C DNA-X-4_DR        DNA                     (1)   1244     724  448631  
   467   14.9  1.1  1.1  chr12              9520504  9520591 (39662363) C DNA-X-4_DR        DNA                  (1144)    101      14  448632  
  1056   13.0  3.3 18.1  chr12              9520693  9521058 (39661896) + hAT-N91_DR        DNA/hAT-Ac                1    320    (35)  448633  
   550   15.8  1.0  0.0  chr12              9521339  9521438 (39661516) + Kolobok-N1_DR     DNA/Kolobok-T2?           1    101   (698)  448634  
  9208    3.0  3.4  0.0  chr12              9521439  9522544 (39660410) + Harbinger3N_DR    DNA/PIF-Harbinger         1   1144     (0)  448635  
   348   10.5 10.5  0.0  chr12              9522545  9522598 (39660356) + Kolobok-N1_DR     DNA/Kolobok-T2?          99    158   (641)  448636  
   377   16.0 22.8  6.3  chr12              9522614  9522806 (39660148) + L1-37_DR          LINE/L1                5351   5573     (3)  448637  
   484   21.8  0.0  0.0  chr12              9522820  9522920 (39660034) + Kolobok-N1_DR     DNA/Kolobok-T2?         213    313   (486)  448638  
  1019   10.4  8.2  3.2  chr12              9522935  9523142 (39659812) + LINEX-1_DR        Retroposon               45    262   (543)  448639  
   240   12.1  0.0 17.6  chr12              9523168  9523227 (39659727) C piggyBac-N13B_DR  DNA/PiggyBac          (398)   1003     953  448640 *
  1401    9.4  7.5  0.4  chr12              9523216  9523229 (39659725) + DNA2-16_DR        DNA                   13827  13926  (4125)  448641  
  1419    5.4  5.4  0.0  chr12              9523230  9523414 (39659540) + hAT-N4C_DR        DNA/hAT-Charlie           1    195     (0)  448642  
  1401    9.4  7.5  0.4  chr12              9523415  9523429 (39659525) + DNA2-16_DR        DNA                   13927  14055  (3996)  448641 *
  6880    6.5  1.5  4.3  chr12              9523421  9524440 (39658514) C HARBINGERN3B_DR   DNA/PIF-Harbinger      (92)    992       1  448643  
   943   18.0  4.9  0.0  chr12              9524452  9524634 (39658320) C HATN8_DR          DNA/Zisupton           (63)    192       1  448644  
  1790    9.7  1.9  1.5  chr12              9524678  9524938 (39658016) + Harbinger-N18_DR  DNA/PIF-Harbinger?        2    263   (580)  448645  
  5447    7.8  9.8  4.0  chr12              9524939  9525825 (39657129) + TDR2              DNA/TcMar-Tc1             1    937     (0)  448646  
   455   14.4  0.0  8.8  chr12              9525826  9525922 (39657032) C hAT-N58D_DR       DNA/hAT-Ac            (890)    531     443  448647  
   417   21.5  1.8  4.6  chr12              9525923  9525935 (39657019) + Harbinger-N18_DR  DNA/PIF-Harbinger?      260    368   (475)  448648  
  3653    4.0  2.2  0.4  chr12              9525944  9526400 (39656554) + L2-2_DRe          LINE/L2                3774   4238     (0)  448649  
   213    7.3 26.8  0.0  chr12              9526404  9526444 (39656510) + Harbinger-N18_DR  DNA/PIF-Harbinger?      367    418   (425)  448650  
  2073   11.0  4.2  3.6  chr12              9526474  9526832 (39656122) + Harbinger-N18_DR  DNA/PIF-Harbinger?      482    842     (1)  448651  
   638   15.4 10.3  1.5  chr12              9527297  9527481 (39655473) + TDR16             DNA/Merlin               10    210   (103)  448652  
   235   24.0  8.4  2.6  chr12              9527570  9527676 (39655278) C CryptonV-N4_DR    DNA/Crypton-V        (1394)  12099   11987  448653 *
   474   19.0  2.0  2.0  chr12              9527587  9527688 (39655266) + Kolobok-N10B_DR   DNA/Kolobok             170    271     (0)  448654  
  9832    6.3  6.5  1.0  chr12              9527734  9529082 (39653872) + Kolobok-1N1_DR    DNA/Kolobok-T2            1   1423     (0)  448655  
  9589    4.6  1.6  0.1  chr12              9529431  9530618 (39652336) + Harbinger-4N1C_DR DNA/PIF-Harbinger         1   1206     (0)  448656  
  4617    4.4  0.7  0.7  chr12              9530619  9531207 (39651747) + BEL-48_DRe-LTR    LTR/Pao                 218    806     (0)  448657  
   645   10.3 15.5  0.0  chr12              9531208  9531323 (39651631) + hAT-N70_DR        DNA/hAT?               1192   1325     (0)  448658  
  4853    7.3  7.5  5.7  chr12              9531324  9532120 (39650834) + hAT-N77_DR        DNA/hAT-Charlie          78    888   (224)  448659  
  3101    3.0  0.8  0.0  chr12              9532119  9532488 (39650466) C L2-1_DR           LINE/L2                 (4)   4981    4609  448660 *
  1452    7.8  5.0  1.3  chr12              9532489  9532709 (39650245) + hAT-N77_DR        DNA/hAT-Charlie         884   1112     (0)  448661  
   213   15.3  2.0  6.4  chr12              9532785  9532833 (39650121) + EnSpm-N26B_DR     DNA/CMC-EnSpm           175    221     (0)  448662  
   237    9.1  0.0  0.0  chr12              9533106  9533138 (39649816) + piggyBac-N9_DR    DNA/PiggyBac              1     33  (1158)  448663  
  2900    9.3 12.4  0.0  chr12              9533139  9533612 (39649342) C DNA-5-3_DR        DNA/hAT-hAT5            (0)    533       1  448664  
   430    8.8  0.0  0.0  chr12              9533635  9533691 (39649263) C piggyBac-N9_DR    DNA/PiggyBac          (507)    684     628  448665  
   746   15.5  0.4 23.2  chr12              9534478  9534720 (39648234) C DNA11TA1B_DR      DNA/CMC-EnSpm           (0)    203       6  448666  
   245   25.1  1.0  6.2  chr12              9534649  9534750 (39648204) + Zisupton-7_DR     DNA/Zisupton           9817   9913  (7169)  448667 *
 10846    4.0  1.5  0.1  chr12              9534784  9536113 (39646841) C hAT-N22B_DR       DNA/hAT-Ac              (0)   1379      32  448668  
 11915    0.8 12.2  0.1  chr12              9536114  9537576 (39645378) C Kolobok-N9_DR     DNA/Kolobok-T2          (0)   1639       1  448669  
   272    5.7  0.0  0.0  chr12              9537577  9537607 (39645347) C hAT-N22C_DR       DNA/hAT-Ac            (663)     31       1  448670  
   242    8.8 10.3  1.6  chr12              9537648  9537660 (39645294) + CryptonV-N3_DR    DNA/Crypton-V           894    956 (19707)  448671  
   244   15.6  0.0  0.0  chr12              9537661  9537705 (39645249) + EnSpm-N3B_DR      DNA/CMC-EnSpm          1025   1069  (2665)  448672 *
   857   22.3  0.3 10.6  chr12              9537669  9537979 (39644975) + Academ-N1_DRe     DNA/Academ-1           1069   1350  (2678)  448673  
   215   19.6  2.0  2.1  chr12              9538601  9538656 (39644298) + SAT-18_DR         Satellite                 1     55  (1143)  448674  
  2886    7.6  3.2  0.5  chr12              9538910  9539318 (39643636) C TC1DR3            DNA/TcMar-Tc1           (0)   1225     806  448675  
  2421    5.2  5.8  0.9  chr12              9539318  9539644 (39643310) C TC1DR3            DNA/TcMar-Tc1         (882)    343       1  448675 *
  1380   10.8  9.5  0.0  chr12              9540044  9540265 (39642689) + Rex1-20_DRe       LINE/Rex-Babar         2681   2923   (364)  448676 *
  6512    7.9  4.8  8.8  chr12              9540261  9541517 (39641437) + DNA-2-10_DR       DNA/TcMar                18   1227     (0)  448677  
  1515   15.3  6.2  4.4  chr12              9541518  9541871 (39641083) + Rex1-20_DRe       LINE/Rex-Babar         2920   3279     (8)  448676  
   574    6.3  2.5  0.0  chr12              9543255  9543333 (39639621) + hAT-N50B_DR       DNA/hAT-Ac                1     81   (667)  448678  
  2046   15.2 10.2  0.0  chr12              9543351  9543751 (39639203) + Tx1-18_DR         LINE/L1-Tx1            4493   4934   (290)  448679 *
  6684    5.5 13.4  1.0  chr12              9543747  9544731 (39638223) C Harbinger-4N1C_DR DNA/PIF-Harbinger     (100)   1106       1  448680  
   598   15.4  5.6 22.8  chr12              9544732  9545010 (39637944) + Tx1-18_DR         LINE/L1-Tx1            4951   5189    (35)  448679  
  3778    7.7  8.3  2.4  chr12              9545086  9545710 (39637244) + hAT-N50B_DR       DNA/hAT-Ac               88    748     (0)  448681  
   556   14.4 12.1  3.6  chr12              9545987  9546179 (39636775) + hAT-N129_DR       DNA/hAT-Ac                1    185   (236)  448682 *
  2868    8.2  4.1  2.0  chr12              9546146  9546580 (39636374) + hAT-N129_DR       DNA/hAT-Ac              321    764     (0)  448683  
   381   20.2  0.0  1.2  chr12              9547072  9547156 (39635798) + DNA-8-9_DR        DNA/hAT-Ac             3312   3395   (324)  448684 *
   488    9.0  0.0  1.3  chr12              9547081  9547159 (39635795) + HE1_DR1           SINE/tRNA-V-RTE          61    138   (264)  448685  
   385   16.7  1.2  1.2  chr12              9547089  9547159 (39635795) C EnSpm-N11_DR      DNA/CMC-EnSpm        (1755)   3598    3528  448686 *
  2787   11.7  8.2  2.7  chr12              9547160  9547861 (39635093) C DNA8-4_DR         DNA/hAT-Charlie         (0)    919       7  448687  
  1529   10.0  3.9  0.0  chr12              9547859  9548087 (39634867) + HE1_DR1           SINE/tRNA-V-RTE         143    380    (22)  448688 *
  1168   18.8  1.1  2.3  chr12              9548088  9548119 (39634835) + EnSpm-6N1_DR      DNA/CMC-EnSpm          6181   6438  (2798)  448689  
   842   16.0  2.7  5.6  chr12              9548420  9548602 (39634352) + Merlin-N1_DR      DNA/Merlin                1    178   (191)  448690  
   626   22.1  3.8  2.7  chr12              9548603  9548788 (39634166) C DNA11TA1_DR       DNA/CMC-EnSpm           (0)    203      16  448691  
   294    7.9 15.9  8.1  chr12              9548874  9548942 (39634012) + Merlin-N1_DR      DNA/Merlin              296    369     (0)  448692  
   222   19.6  5.4  0.0  chr12              9549012  9549067 (39633887) C Kolobok-N10B_DR   DNA/Kolobok             (2)    269     211  448693  
  1120   16.9 27.8  1.6  chr12              9549071  9549430 (39633524) C HATN10_DR         DNA/hAT-Ac              (0)    455       3  448694  
  1339   12.9  2.0  3.6  chr12              9549431  9549692 (39633262) C Kolobok-N10C_DR   DNA/Kolobok            (99)    245       4  448693  
   912   14.8  6.6  0.0  chr12              9549800  9549981 (39632973) + DNA11TA1_DR       DNA/CMC-EnSpm            10    203     (0)  448695  
   257   10.0  0.0  2.5  chr12              9550484  9550524 (39632430) + Helitron-2_DR     RC/Helitron            7935   7974 (19438)  448696  
   514    8.1  2.7  0.0  chr12              9550861  9550934 (39632020) C Kolobok-1N1_DR    DNA/Kolobok-T2          (0)   1423    1348  448697 *
  1137   18.8  3.1 13.8  chr12              9550895  9551221 (39631733) C EnSpm-N48B_DR     DNA/CMC-EnSpm        (5912)   1047     752  448698 *
  1882    9.1  6.2  1.9  chr12              9550935  9551238 (39631716) + HE1_DR1           SINE/tRNA-V-RTE          76    392    (10)  448699  
   536   18.7  5.4  1.5  chr12              9551144  9551273 (39631681) + DNA2-16_DR        DNA                    8163   8297  (9754)  448700 *
  1051    7.4  8.6  0.0  chr12              9551386  9551547 (39631407) + EnSpm-3N1_DR      DNA/CMC-EnSpm             8    183     (0)  448701  
  1133    9.2  0.0  0.0  chr12              9551822  9551969 (39630985) C TC1DR3            DNA/TcMar-Tc1           (0)   1225    1078  448702  
  2935    6.8  7.5  4.5  chr12              9551970  9552448 (39630506) + LTR12_DR          LTR/ERV1                  1    493     (0)  448703  
   676   11.4 15.8  0.0  chr12              9552488  9552600 (39630354) C TC1DR3            DNA/TcMar-Tc1         (885)    340     210  448704  
  5717   10.6  6.4  4.4  chr12              9552601  9553628 (39629326) C HARBINGERN3B_DR   DNA/PIF-Harbinger       (0)   1084      37  448705  
  1092    9.3 17.8  0.9  chr12              9553636  9553820 (39629134) C TC1DR3            DNA/TcMar-Tc1        (1009)    216       1  448706  
  1390   11.2  8.9  1.7  chr12              9554262  9554543 (39628411) C hAT-N125_DR       DNA/hAT-Ac              (0)   1196     895  448707  
   325   19.7  2.5  6.1  chr12              9554550  9554569 (39628385) C EnSpm-N13_DR      DNA/CMC-EnSpm       (14441)   7708    7665  448708  
   410    4.9  1.6  0.0  chr12              9554570  9554630 (39628324) C hAT-N164_DR       DNA/hAT-Tip100       (1151)    889     828  448709  
   325   19.7  2.5  6.1  chr12              9554640  9554668 (39628286) C EnSpm-N13_DR      DNA/CMC-EnSpm       (14441)   7664    7594  448708  
  1323    7.7  0.6  0.0  chr12              9554991  9555171 (39627783) + HATN2_DR          DNA/hAT                   1    182  (1037)  448710  
   909   18.0 16.0  0.0  chr12              9555154  9555347 (39627607) + Kolobok-N14_DR    DNA/Kolobok-T2?         166    390    (29)  448711 *
   396   24.5  1.3  4.8  chr12              9555390  9555539 (39627415) + Mariner-N30_DR    DNA/TcMar-ISRm11        692    836    (16)  448712  
  3263    9.2  9.9  0.2  chr12              9555806  9556338 (39626616) C Gypsy101-LTRb_DR  LTR/Gypsy               (0)    585       1  448713  
   400   21.4  6.6  7.8  chr12              9556382  9556563 (39626391) + hAT-N122_DR       DNA/hAT-Ac                1    180   (397)  448714  
  1124   22.3  0.5  0.0  chr12              9556592  9556811 (39626143) + DIRS-1F-LTR_DR    LTR/Ngaro               184    404   (281)  448715 *
  2277   10.0  8.8  0.8  chr12              9556621  9556974 (39625980) + HE1_DR1           SINE/tRNA-V-RTE           5    386    (16)  448716  
   487   18.1 12.8  3.1  chr12              9556849  9556996 (39625958) + EnSpm-N37_DR      DNA/CMC-EnSpm           333    494  (6153)  448717 *
   214   19.5  8.1  4.5  chr12              9557112  9557197 (39625757) + (TATCG)n          Simple_repeat             1     89     (0)  448718  
   385   15.8  0.0  1.2  chr12              9557216  9557298 (39625656) + hAT-N122_DR       DNA/hAT-Ac              464    545    (32)  448719 *
   597   23.2  5.3  0.0  chr12              9557253  9557296 (39625658) C hAT-N203_DR       DNA/hAT-Tip100       (2042)   3499    3448  448720  
  2694   19.7  7.9  3.1  chr12              9557297  9558008 (39624946) C MuDR-N1_DR        DNA/MULE-MuDR           (0)    896     152  448721  
  6714   12.4 20.0  1.4  chr12              9558378  9559787 (39623167) C Kolobok-4N1_DR    DNA/Kolobok-T2          (0)   1669       1  448722  
   421   20.6  8.9  4.3  chr12              9559851  9559868 (39623086) + hAT-N137_DR       DNA/hAT-Ac              556    719  (2852)  448723  
   427   19.6  9.3  0.7  chr12              9559869  9560007 (39622947) C DNA7-N1_DR        DNA/Zisupton         (2100)   8317    8167  448724 *
  1967   18.7  1.1 11.3  chr12              9559890  9560414 (39622540) C DNA2-7_DR         DNA                  (4764)   4886    4410  448725 *
  2648   16.1 16.9  6.2  chr12              9560069  9560776 (39622178) C Merlin-1_DR       DNA/Merlin           (1498)   9029    8250  448726  
  1590   15.4 15.4  5.5  chr12              9560456  9560902 (39622052) C DNA8-23_DR        DNA                  (4461)   2278    1790  448727 *
   321   22.4  0.0  0.0  chr12              9560845  9560911 (39622043) C Merlin-1_DR       DNA/Merlin           (2196)   8331    8265  448728 *
  5230    2.5 15.3  0.7  chr12              9560914  9561625 (39621329) + DNA8-9_DR         DNA/hAT-Ac              637   1451     (0)  448729  
   413   20.9  1.5  6.4  chr12              9561575  9561612 (39621342) + CryptonV-N4_DR    DNA/Crypton-V          9096   9145  (4348)  448730 *
   426   11.3  2.8  0.0  chr12              9561613  9561625 (39621329) + DNAX-23_DR        DNA                   10269  10341  (1460)  448731  
   458    6.9  0.0  0.0  chr12              9561626  9561683 (39621271) + SINE2-3_DR        SINE/tRNA-V-RTE         274    331    (37)  448732  
   417   10.8  6.2  0.0  chr12              9561629  9561693 (39621261) + DNA8-10_DR        DNA/hAT-Ac             2101   2169  (1849)  448733 *
   412   15.8  0.0 12.2  chr12              9561663  9561763 (39621191) C DNA8-23_DR        DNA                  (4618)   2121    2032  448734 *
   616    9.5  0.0  8.4  chr12              9561683  9561785 (39621169) + SINE2-4_DR        SINE/tRNA-V-RTE         187    281    (90)  448735  
   333   16.4  0.8 22.7  chr12              9561688  9561805 (39621149) C EnSpm-6N1_DR      DNA/CMC-EnSpm        (5601)   3635    3539  448736 *
   413   20.9  1.5  6.4  chr12              9561694  9561735 (39621219) + CryptonV-N4_DR    DNA/Crypton-V          9146   9203  (4290)  448730  
 10340    2.9  9.6  0.3  chr12              9561786  9563113 (39619841) + DNA8-9_DR         DNA/hAT-Ac                1   1451     (0)  448737  
   625    8.8  5.8  0.9  chr12              9563114  9563203 (39619751) + DNAX-23_DR        DNA                   10282  10376  (1425)  448738 *
   674   15.0  3.7  0.7  chr12              9563114  9563247 (39619707) + DNA-TA-4_DR       DNA/TcMar              4562   4699  (5096)  448739  
   422   18.1 21.9  0.0  chr12              9563216  9563320 (39619634) + hAT-N132_DR       DNA/hAT-Tip100         1166   1293     (0)  448740 *
  1881   13.9 35.3  1.5  chr12              9563765  9564362 (39618592) + Kolobok-N1_DR     DNA/Kolobok-T2?           1    797     (2)  448741 *
  3833   11.5  3.2  0.0  chr12              9564354  9564937 (39618017) C DNA-X-3_DR        DNA                     (0)   1474     872  448742  
  2923    7.6  3.4  0.0  chr12              9564955  9565334 (39617620) C HarbingerN6_DR    DNA/PIF-Harbinger       (0)    393       1  448743  
  4489    8.2 12.8  2.3  chr12              9565335  9566120 (39616834) C DNA-X-3_DR        DNA                   (606)    868       1  448744  
   222    3.7  0.0  0.0  chr12              9566100  9566126 (39616828) + Merlin-1_DR       DNA/Merlin             9431   9457  (1070)  448745 *
  2710   11.3  3.7  0.6  chr12              9566166  9566628 (39616326) C Copia-8-LTR_DR    LTR/Gypsy?              (7)    477       1  448746  
   679   17.0  8.9  0.4  chr12              9566952  9567146 (39615808) C hAT-N22B_DR       DNA/hAT-Ac              (0)   1379    1198  448747  
  3786    7.1  1.7  0.2  chr12              9567657  9568195 (39614759) C Mariner-N38_DR    DNA/TcMar-Tc1           (0)    547       1  448748  
   205    1.5  1.5  0.0  chr12              9568336  9568403 (39614551) + hAT-N134B_DR      DNA/hAT?                684    752   (174)  448749 *
   327    2.6  0.4  0.0  chr12              9568344  9568424 (39614530) C EnSpm-N13_DR      DNA/CMC-EnSpm        (3137)  19012   18953  448750  
   200   11.8  1.3  2.6  chr12              9568348  9568425 (39614529) + EnSpm-N31_DR      DNA/CMC-EnSpm?          635    711   (378)  448751 *
   333    7.8  0.0  0.0  chr12              9568366  9568416 (39614538) C Merlin-1_DR       DNA/Merlin           (8314)   2213    2163  448752  
   524   15.4  4.0  0.0  chr12              9568417  9568513 (39614441) C DNAX-16_DR        DNA                   (117)    306     187  448753  
  1051   16.1 10.4  2.1  chr12              9568514  9568735 (39614219) + Kolobok-N5_DR     DNA/Kolobok-T2?           1    240   (245)  448754  
  2164    9.2  4.6  6.5  chr12              9568741  9569133 (39613821) + Rex1-6_DR         LINE/Rex-Babar         2875   3260     (4)  448755  
  1163   12.1 12.1  0.0  chr12              9569123  9569327 (39613627) + Kolobok-N5_DR     DNA/Kolobok-T2?         221    450    (35)  448756 *
  1787   18.3  1.8  3.2  chr12              9569328  9569773 (39613181) + hAT-N166_DR       DNA/hAT-hAT5              1    440   (100)  448757  
   240   20.1  0.0  5.5  chr12              9569742  9569799 (39613155) + hAT-N21B_DR       DNA/hAT-Ac              687    741   (560)  448758 *
  2465    5.9 24.6  0.9  chr12              9569773  9570215 (39612739) C Mariner-N38_DR    DNA/TcMar-Tc1           (0)    547       1  448759  
  2008   12.0 26.4  2.4  chr12              9570216  9570309 (39612645) C Merlin-1_DR       DNA/Merlin           (7767)   2714    2088  448760  
   550   12.5 21.7  7.1  chr12              9570284  9570481 (39612473) + Zisupton-6_DR     DNA/Zisupton          20936  21160   (956)  448761 *
  1815    5.1  7.0  1.1  chr12              9570315  9570572 (39612382) C Mariner-N38_DR    DNA/TcMar-Tc1         (274)    273       1  448762  
   216   15.2  0.0  0.0  chr12              9570544  9570576 (39612378) + MuDR-2_DR         DNA/MULE-MuDR         16304  16336  (7597)  448763 *
   713    7.7  0.9  0.9  chr12              9570573  9570677 (39612277) + hAT-N166_DR       DNA/hAT-hAT5            436    540     (0)  448764  
   487   20.2  7.0  9.9  chr12              9570720  9570906 (39612048) C DNAX-16_DR        DNA                   (241)    182       1  448753  
   941   17.6  5.8  8.1  chr12              9570934  9571005 (39611949) C DNA9-6_DR         DNA                  (7047)   4754    4424  448765  
  2760    7.2  0.3  0.6  chr12              9571006  9571369 (39611585) + HE2_DR            SINE/tRNA-V-RTE           1    363     (0)  448766  
   733   18.3  0.6  5.5  chr12              9571216  9571388 (39611566) C DNA7-N2_DR        DNA/hAT-hAT6          (438)   1576    1412  448767 *
  2043   13.2  8.1  1.5  chr12              9571389  9571771 (39611183) C Kolobok-N5_DR     DNA/Kolobok-T2?        (46)    439      32  448768  
   264   16.4  5.5  0.0  chr12              9572164  9572218 (39610736) C Mariner-N31_DR    DNA/TcMar-Tc1          (61)    479     422  448769  
  6147    6.6  7.9  0.3  chr12              9572301  9573171 (39609783) C TDR2              DNA/TcMar-Tc1           (0)    937       1  448770  
   430   12.8 11.5  0.0  chr12              9573194  9573271 (39609683) + ASAT_CY           Satellite                66    152   (110)  448771  
   327   19.3 19.0  1.6  chr12              9573423  9573580 (39609374) C ASAT_CY           Satellite              (50)    212      28  448772  
   233   15.9  6.8  6.8  chr12              9573592  9573621 (39609333) + hAT-N202_DR       DNA/hAT-Tip100          832    905   (980)  448773 *
   294   19.0  0.0  0.0  chr12              9573600  9573657 (39609297) + Mariner-N31_DR    DNA/TcMar-Tc1           420    477    (63)  448774  
   246   15.9  0.0  0.0  chr12              9573622  9573665 (39609289) C DNA9-5_DR         DNA                   (736)   4191    4148  448775 *
   336    7.1  0.0  0.0  chr12              9574293  9574332 (39608622) + TE-X-16_DR        DNA/Crypton-A             1     40   (313)  448776  
  1198   18.0 18.3  2.1  chr12              9574333  9574655 (39608299) + DNAX-17B_DR       DNA/Zator?                1    374     (0)  448777  
   719   20.4  3.8  1.2  chr12              9574656  9574813 (39608141) + TE-X-16_DR        DNA/Crypton-A            38    199   (154)  448778  
   205    0.0  0.0  0.0  chr12              9574876  9574898 (39608056) C DNA-N22_DR        DNA                   (282)    486     464  448779 *
   314   25.0  4.1  5.2  chr12              9574884  9574980 (39607974) C DNA-TA-5_DR       DNA/TcMar-Tigger      (583)    375     280  448780  
   463   18.2  3.1  7.2  chr12              9574988  9575117 (39607837) + TE-X-16_DR        DNA/Crypton-A           229    353     (0)  448781  
   565   12.9 17.6  0.7  chr12              9575304  9575428 (39607526) + HarbingerN5_DR    DNA/PIF-Harbinger         2    147   (714)  448782  
  2516   12.2  6.2  2.9  chr12              9575436  9575873 (39607081) + HarbingerN5_DR    DNA/PIF-Harbinger       410    861     (0)  448783  
   893   10.7  4.0  9.0  chr12              9576227  9576400 (39606554) C DNA-1-11_DR       DNA                     (2)    722     557  448784  
  3550   11.0  8.8  7.7  chr12              9576401  9577067 (39605887) C HarbingerN2_DR    DNA/PIF-Harbinger       (0)    674       1  448785  
  1918   16.1  6.1  1.5  chr12              9577068  9577446 (39605508) C DNA-1-11_DR       DNA                   (165)    559     164  448784  
  1697    9.2  0.7  5.0  chr12              9577444  9577716 (39605238) C Merlin-2_DR       DNA/Merlin           (7164)   6757    6496  448786 *
  1025    7.7  0.0  0.7  chr12              9577706  9577849 (39605105) + Kolobok-4N1_DR    DNA/Kolobok-T2         1331   1473   (196)  448787 *
   201   12.9  0.0  5.1  chr12              9578221  9578231 (39604723) + DNA2-16_DR        DNA                   10035  10073  (7978)  448788  
   211    6.7  0.0  0.0  chr12              9578232  9578261 (39604693) C Kolobok-N10B_DR   DNA/Kolobok             (0)    271     242  448789  
  3300    1.8  0.5  0.8  chr12              9578344  9578735 (39604219) C DIRS-7_DR         LTR/Ngaro               (0)   5393    5003  448790  
  1021   15.5  1.5  6.4  chr12              9578710  9578971 (39603983) + Gypsy-27-LTR_DR   LTR/Gypsy              1200   1449     (0)  448791 *
  8654    4.0  1.0  0.3  chr12              9579149  9580224 (39602730) + HARBINGERN3B_DR   DNA/PIF-Harbinger         1   1084     (0)  448792  
  2164    9.4  6.6  0.8  chr12              9580250  9580615 (39602339) C hAT-N161_DR       DNA/hAT-Ac            (437)    387       1  448793  
   856   10.2 33.5  0.0  chr12              9580616  9580791 (39602163) C LOOPERN6B_DR      DNA/Kolobok-T2?       (561)    235       1  448794  
   579   16.2  2.7  0.0  chr12              9581368  9581478 (39601476) C Mariner-N5C_DR    DNA/TcMar            (4455)   3466    3353  448795 *
  2413   11.4  2.7  0.0  chr12              9581381  9581749 (39601205) C HE1_DR1           SINE/tRNA-V-RTE        (23)    379       1  448796  
   221   26.6  4.9  2.4  chr12              9581893  9581913 (39601041) + MuDR-1_DR         DNA/MULE-NOF?          2257   2382  (5031)  448797  
   267   24.7  5.9  0.9  chr12              9581914  9582015 (39600939) + Kolobok-N2B_DR    DNA/Kolobok-T2            4    110  (1080)  448798  
   229   25.0  6.9  0.9  chr12              9581934  9582034 (39600920) C DNA-N44_DR        DNA/Kolobok-T2         (23)    509     403  448799 *
  2536   15.0  7.6  0.4  chr12              9582062  9582522 (39600432) + DNA21TA1_DR       DNA/TcMar-Tc1            42    535     (4)  448800  
   201   17.0  6.4  0.0  chr12              9582565  9582611 (39600343) + SAT-19_DR         Satellite                60    109  (1666)  448801  
  3247    8.9 15.6  0.0  chr12              9582675  9583208 (39599746) + Kolobok-4N1_DR    DNA/Kolobok-T2          623   1240   (429)  448802  
  2426    8.4 40.6  0.0  chr12              9583209  9583718 (39599236) + TDR13B2           DNA                       1    717    (62)  448803  
  1282   10.8  3.4  2.4  chr12              9583718  9583926 (39599028) + Kolobok-4N1_DR    DNA/Kolobok-T2         1459   1669     (0)  448804 *
  2684    7.5  1.0  6.3  chr12              9583957  9584356 (39598598) + Harbinger-2_DR    DNA/PIF-Harbinger         1    380  (3947)  448805  
  2163    9.1  6.2  0.0  chr12              9584355  9584661 (39598293) + Harbinger-2_DR    DNA/PIF-Harbinger      4002   4327     (0)  448806 *
   933   19.5  7.9  3.2  chr12              9585304  9585568 (39597386) C CryptonV-N7_DR    DNA/Crypton-V           (6)    278       2  448807  
   303   25.2  8.8  7.2  chr12              9585400  9585433 (39597521) + CryptonV-N6_DR    DNA/Crypton-V            99    255   (307)  448808 *
   435   25.0  8.6  1.1  chr12              9585434  9585595 (39597359) + hAT-N48C_DR       DNA/hAT-Ac             1554   1727   (572)  448809  
   542   16.9 14.5  1.8  chr12              9585605  9585749 (39597205) + DNA8-13_DR        DNA/hAT-Tip100?           1    163   (495)  448810  
  2712    3.0  5.9  0.0  chr12              9585758  9586094 (39596860) + DNA-X-4B_DR       DNA                       1    357    (64)  448811  
   302    5.3  0.0  0.0  chr12              9586104  9586141 (39596813) C Merlin-1_DR       DNA/Merlin           (9375)   1152    1115  448812  
   261   15.0  0.0  0.0  chr12              9586129  9586168 (39596786) C Merlin-1_DR       DNA/Merlin           (7762)   2765    2726  448813 *
  3139    6.9  7.2  0.9  chr12              9586142  9586640 (39596314) + Mariner-N38_DR    DNA/TcMar-Tc1             1    530    (17)  448814  
   234   26.3  5.1  3.0  chr12              9586169  9586217 (39596737) C hAT-N202_DR       DNA/hAT-Tip100       (1350)    521     436  448815 *
  1449    8.3  4.9  9.7  chr12              9586640  9586872 (39596082) C EnSpm-6N1_DR      DNA/CMC-EnSpm        (7898)   1338    1073  448816 *
  2938   14.9 10.0  2.6  chr12              9586641  9586873 (39596081) + ENSPM-6_DR        DNA/CMC-EnSpm         14028  14799 (17817)  448817  
   326   18.2  1.1  0.0  chr12              9586873  9586960 (39595994) C DNA-N38_DR        DNA                   (440)    183      95  448818 *
   359   17.6  0.0  0.0  chr12              9586883  9586950 (39596004) + Helitron-N2_DR    RC/Helitron            1508   1575   (888)  448819  
   319   14.6  1.1  1.1  chr12              9586951  9586972 (39595982) + Harbinger-1_DR    DNA/PIF-Harbinger       826    915  (2994)  448820  
  1449    8.3  4.9  9.7  chr12              9586973  9586986 (39595968) C EnSpm-6N1_DR      DNA/CMC-EnSpm        (7898)   1072    1055  448816  
   446   18.7  0.0  4.9  chr12              9586997  9587125 (39595829) + DNA-8-28_DR       DNA/hAT-Tip100?         425    547    (35)  448821 *
   615   16.8  1.6  3.1  chr12              9587121  9587249 (39595705) + CryptonV-N6_DR    DNA/Crypton-V           436    562     (0)  448822  
   217   23.0  7.4  4.0  chr12              9587145  9587266 (39595688) + hAT-N48C_DR       DNA/hAT-Ac             1604   1729   (570)  448823 *
   220   16.7  0.0  0.0  chr12              9587227  9587274 (39595680) + EnSpm-9_DR        DNA/CMC-EnSpm          1008   1055  (7565)  448824  
  1300   13.5  4.3  0.5  chr12              9587660  9587867 (39595087) C DIRS-4N1-LTR_DR   LTR/Ngaro               (0)    354     139  448825  
   821   14.2  3.0  0.0  chr12              9587975  9588108 (39594846) C DIRS-1F-LTR_DR    LTR/Ngaro             (542)    143       6  448826  
   286   19.4  2.7  1.4  chr12              9588171  9588243 (39594711) + hAT-N134_DR       DNA/hAT?                737    810   (255)  448827  
   708   21.8 14.4  0.5  chr12              9588311  9588607 (39594347) + L1-63_DR          LINE/L1                   1    323  (4896)  448828  
  4031    3.7  1.7  1.1  chr12              9588608  9589130 (39593824) C ACROBAT1          DNA/TcMar-Stowaway?     (0)   1379     854  448829 *
  4795    4.9  3.5  0.9  chr12              9589130  9589763 (39593191) C ACROBAT1          DNA/TcMar-Stowaway?   (727)    652       3  448829  
  7918    7.5  5.3  1.5  chr12              9589768  9590989 (39591965) + ACROBAT1          DNA/PIF                 112   1379     (0)  448830  
   203   38.3  0.0  2.8  chr12              9590990  9591089 (39591865) + L1-63_DR          LINE/L1                 326    422  (4797)  448828  
   253   19.4 13.9  0.0  chr12              9591148  9591219 (39591735) + ANGEL             DNA/Kolobok             192    273    (36)  448831  
   201   24.7 11.8  0.0  chr12              9591220  9591232 (39591722) C TE-X-13_DR        Unknown              (1198)   1227    1133  448832  
  1390   14.8 10.5  2.1  chr12              9591521  9591823 (39591131) C Crypton-N1_DR     DNA/Crypton-A           (4)    480     153  448833  
  4229   13.6  5.1  0.9  chr12              9591824  9592563 (39590391) + TDR13             DNA                       2    772     (0)  448834  
   914    9.1 11.5  1.2  chr12              9592611  9592766 (39590188) + TDR19C            DNA/hAT-Charlie         225    396     (0)  448835  
   311   12.3  0.0  4.1  chr12              9592773  9592823 (39590131) C Crypton-N1_DR     DNA/Crypton-A         (435)     49       1  448833  
   265    8.5 22.6  5.6  chr12              9592824  9592885 (39590069) C Crypton-N1_DR     DNA/Crypton-A         (412)     72       1  448836  
   798    3.7  4.7  0.0  chr12              9592953  9593059 (39589895) C TZF28B            DNA/TcMar-Tc1           (2)   1612    1501  448837  
   655   12.5  3.8  3.8  chr12              9592954  9593059 (39589895) + EnSpm-6N1_DR      DNA/CMC-EnSpm          4468   4573  (4663)  448838 *
   459    8.2  0.0  0.0  chr12              9593060  9593120 (39589834) + Copia6-LTR_DR     LTR/Gypsy?                1     61   (395)  448839  
  2244    7.3  1.9  0.6  chr12              9593132  9593449 (39589505) C Copia6-LTR_DR     LTR/Gypsy?            (134)    322       1  448840  
  2828    6.3  3.4  3.9  chr12              9593450  9593856 (39589098) C TZF28B            DNA/TcMar-Tc1         (108)   1506    1102  448837 *
  5271    6.4 12.1  0.0  chr12              9593855  9594600 (39588354) C TZF28B            DNA/TcMar-Tc1         (778)    836       1  448837  
   348   10.3  0.0  1.7  chr12              9594930  9594988 (39587966) C Kolobok-N16_DR    DNA/Kolobok?            (0)   1242    1185  448841 *
   939   12.5  3.1  0.6  chr12              9594962  9595122 (39587832) C DNA8-25_DR        DNA                  (1768)   2199    2035  448842 *
  1136    5.0  0.0  0.0  chr12              9594984  9595122 (39587832) C hAT-N137_DR       DNA/hAT-Ac            (862)   2709    2571  448843  
   492   20.1 25.5  1.1  chr12              9595121  9595336 (39587618) C Kolobok-N16_DR    DNA/Kolobok?           (57)   1185     918  448841 *
   937   14.6  1.7  5.1  chr12              9595123  9595160 (39587794) C Penelope-5_DR     LINE/Penelope         (505)   2367    2197  448844  
   206   23.9  0.0  0.0  chr12              9595336  9595381 (39587573) C Kolobok-N16_DR    DNA/Kolobok?          (660)    582     537  448841  
  8741    7.1  4.2  0.3  chr12              9595383  9596561 (39586393) C TC1DR3            DNA/TcMar-Tc1           (0)   1225       1  448845  
   248   11.4  0.0  0.0  chr12              9596532  9596566 (39586388) C DNA8-26_DR        DNA                  (2995)   1535    1501  448846 *
  1581   16.7 18.4  2.8  chr12              9596590  9597056 (39585898) C Kolobok-N16_DR    DNA/Kolobok?          (704)    538       1  448841  
  1791    7.7  0.3  0.2  chr12              9597543  9599863 (39583091) + MSAT-4_DR         Satellite                 1   2322     (0)  448847  
  1049   10.8  6.3  0.6  chr12              9599865  9600023 (39582931) C HE1_DR1           SINE/tRNA-V-RTE       (108)    294     127  448848  
   365   13.6 12.2  1.1  chr12              9600024  9600105 (39582849) + CryptonV-N6_DR    DNA/Crypton-V           316    406   (156)  448849  
  9675    4.5  2.1  0.0  chr12              9600136  9601344 (39581610) + LOOPERN1_DR       DNA/Kolobok-T2            1   1234     (0)  448850  
   458   15.9  2.5  4.3  chr12              9601976  9602093 (39580861) + Mariner-11_DR     DNA/TcMar-Tc1             1    116  (1231)  448851  
  3703   12.2  7.2  7.2  chr12              9602136  9602963 (39579991) C LTR1_DR           LTR/Gypsy?             (20)    828       1  448852  
  2382   16.1  5.7  5.7  chr12              9602966  9603559 (39579395) C TDR25             DNA/hAT-Charlie        (16)    595       2  448853  
   327   21.1 12.3  1.7  chr12              9603567  9603672 (39579282) C Harbinger-N25_DR  DNA/PIF-Harbinger       (0)    576     460  448854  
   918   20.1  8.4  2.2  chr12              9603678  9604012 (39578942) + Gypsy-23-LTR_DR   LTR/Gypsy               858   1212     (4)  448855  
  1881   11.4  1.3  3.6  chr12              9604014  9604322 (39578632) C LOOPERN3B_DR      DNA/Kolobok-T2        (648)    401     100  448856  
   251   10.2 22.0  0.0  chr12              9604309  9604322 (39578632) C CryptonV-N3_DR    DNA/Crypton-V         (952)  19711   19685  448857 *
  2886    7.4  2.3  0.2  chr12              9604323  9604713 (39578241) C HarbingerN5_DR    DNA/PIF-Harbinger       (0)    861     463  448858 *
  5151    7.9  5.6  0.3  chr12              9604710  9605447 (39577507) + hAT-N38_DR        DNA/hAT-hAT6              1    777   (252)  448859 *
  6610    1.9  2.1  0.0  chr12              9605446  9606222 (39576732) C L2-2_DRe          LINE/L2                 (2)   4236    3444  448860  
  1464    8.3  5.3  0.8  chr12              9606215  9606458 (39576496) + hAT-N38_DR        DNA/hAT-hAT6            774   1028     (1)  448861 *
   256   19.7  0.0  3.6  chr12              9606409  9606466 (39576488) + DNA8-4A_DR        DNA/hAT-Charlie         253    308   (611)  448862 *
   493    5.7  0.0  4.3  chr12              9606460  9606521 (39576433) C HarbingerN5_DR    DNA/PIF-Harbinger     (394)    467     409  448858  
  6027    6.1  5.0  1.3  chr12              9606522  9607384 (39575570) C hAT-N38_DR        DNA/hAT-hAT6            (0)   1029     136  448863  
 13293    1.5  4.3  1.2  chr12              9607385  9608973 (39573981) C Kolobok-N9_DR     DNA/Kolobok-T2          (0)   1639       1  448864  
   688    6.6 19.8  0.0  chr12              9608974  9609084 (39573870) C hAT-N38_DR        DNA/hAT-hAT6          (894)    135       1  448865  
  3152    5.9  1.5  0.0  chr12              9609085  9609491 (39573463) C HarbingerN5_DR    DNA/PIF-Harbinger     (448)    413       1  448866  
   725    8.7  0.0  0.0  chr12              9609492  9609593 (39573361) C LOOPERN3B_DR      DNA/Kolobok-T2        (947)    102       1  448856  
   410   10.6 15.3  0.0  chr12              9610568  9610652 (39572302) + hAT-N22_DR        DNA/hAT-Ac                1     98  (1640)  448867  
  6771    7.1 18.4  0.0  chr12              9610660  9611693 (39571261) C TC1DR3            DNA/TcMar-Tc1           (0)   1225       2  448868  
  1246   10.7 11.8  1.6  chr12              9611695  9611923 (39571031) C SINE_DR1          SINE                    (6)    252       1  448869  
   880   14.7 18.9  0.8  chr12              9611924  9612053 (39570901) C LINEX-1_DR        Retroposon            (498)    307     141  448870  
   260   15.5  9.6  2.6  chr12              9612065  9612137 (39570817) + hAT-N22C_DR       DNA/hAT-Ac               98    175   (519)  448871  
   307   22.7  4.0  0.0  chr12              9612315  9612389 (39570565) + hAT-N22_DR        DNA/hAT-Ac             1456   1533   (205)  448872  
   272    6.7  4.4  0.0  chr12              9612387  9612431 (39570523) + TDR8C             DNA                    1072   1118     (4)  448873 *
   284   10.2  0.0  4.1  chr12              9612435  9612485 (39570469) C EnSpm-8_DR        DNA/CMC-EnSpm        (3358)   6083    6035  448874  
  6665    7.1  2.5  4.0  chr12              9612579  9613635 (39569319) + L1-47_DR          LINE/L1                4404   5445    (12)  448875  
  1118   10.9  5.6  2.0  chr12              9613822  9614017 (39568937) + DNA11TA1B_DR      DNA/CMC-EnSpm             1    203     (0)  448876  
   323   13.8  0.0  0.0  chr12              9614019  9614076 (39568878) + ANGEL             DNA/Kolobok             244    301     (8)  448877  
   264   20.9  3.2  4.3  chr12              9614020  9614114 (39568840) C hAT-N134_DR       DNA/hAT?              (260)    805     712  448878 *
   214   11.1  1.8  5.5  chr12              9614294  9614350 (39568604) + EnSpm-21_DR       DNA/CMC-EnSpm          6910   6964  (2186)  448879 *
   749   22.4  2.7  2.6  chr12              9614309  9614456 (39568498) + Zisupton-6_DR     DNA/Zisupton           8391   8758 (13358)  448880  
   460   13.8  0.0  8.6  chr12              9614457  9614583 (39568371) + DNA8-10_DR        DNA/hAT-Ac             1579   1695  (2323)  448881  
   421   22.4  1.9  0.6  chr12              9614477  9614638 (39568316) C DNA8-25_DR        DNA                  (3091)    876     713  448882 *
   692   19.0  4.2  1.8  chr12              9614499  9614712 (39568242) C Penelope-1_DR     LINE/Penelope         (307)   4139    3921  448883 *
   749   22.4  2.7  2.6  chr12              9614639  9614669 (39568285) + Zisupton-6_DR     DNA/Zisupton           8759   8840 (13276)  448880  
  6094    4.4  9.0  0.0  chr12              9614671  9615467 (39567487) C hAT-N56_DR        DNA/hAT-Ac              (0)   1154     286  448884  
   855    3.7  0.0  0.0  chr12              9615497  9615603 (39567351) + hAT-N67_DR        DNA/hAT-Tip100          743    849   (697)  448885  
  3446    6.8  3.7  1.8  chr12              9615604  9616095 (39566859) + hAT-N32_DR        DNA/hAT-Charlie           1    501     (0)  448886  
  2941    4.0  4.8  0.0  chr12              9616096  9616491 (39566463) + hAT-N67_DR        DNA/hAT-Tip100          842   1256   (290)  448887  
   369   12.7  8.1  4.7  chr12              9616591  9616714 (39566240) + CryptonV-1_DR     DNA/Crypton-V          4562   4689 (13184)  448888  
   240   18.4  0.0  0.0  chr12              9616736  9616784 (39566170) C DNA11TA1_DR       DNA/CMC-EnSpm         (119)     84      36  448889 *
   709   20.2  9.1 19.2  chr12              9616784  9616997 (39565957) + DNA-4-1_DR        DNA/Sola-2               47    346   (266)  448890  
  1293   11.2  6.5  0.4  chr12              9616998  9617212 (39565742) C Mariner-N32_DR    DNA/TcMar-Tc1           (0)    228       1  448891  
   709   20.2  9.1 19.2  chr12              9617213  9617396 (39565558) + DNA-4-1_DR        DNA/Sola-2              347    607     (5)  448890  
   372   22.9  0.0  2.4  chr12              9618179  9618191 (39564763) C Merlin-2_DR       DNA/Merlin           (9009)   4912    4902  448892  
  2667    8.0 22.0  0.0  chr12              9618192  9618627 (39564327) C TC1DR3            DNA/TcMar-Tc1           (0)   1225     694  448893  
  2751    8.5  4.9  2.7  chr12              9618628  9619097 (39563857) + Mariner-N38_DR    DNA/TcMar-Tc1            62    541     (6)  448894  
   697   17.3 12.8  2.9  chr12              9619117  9619366 (39563588) + TDR16             DNA/Merlin                5    278    (35)  448895  
   302   22.8  0.0  6.4  chr12              9619711  9619722 (39563232) + hAT-N53B_DR       DNA/hAT-Ac             3299   3405   (769)  448896  
   502   10.4  0.0  6.2  chr12              9619723  9619824 (39563130) + TDR16             DNA/Merlin              218    313     (0)  448897  
   503   24.4 10.2  9.8  chr12              9620360  9620942 (39562012) C Helitron-N5_DR    RC/Helitron             (7)   9502    8991  448898 *
   608   25.1  8.8 11.0  chr12              9620459  9620960 (39561994) C MOSAT_DR          Satellite            (1016)   1071     580  448899  
   222   22.8  0.0  1.8  chr12              9621035  9621092 (39561862) C Helitron-N5B_DR   RC/Helitron          (1444)    203     147  448900  
  1605    7.7  5.0  0.0  chr12              9621472  9621693 (39561261) + TC1DR3            DNA/TcMar-Tc1           993   1225     (0)  448901  
   255   21.4  0.0  1.8  chr12              9621659  9621715 (39561239) C DNA8-26_DR        DNA                  (2990)   1540    1485  448902 *
  2076   17.1  6.7  3.9  chr12              9621694  9622173 (39560781) + DNA-8-24_DR       DNA/hAT-Tip100         1291   1783     (0)  448903  
  5745    9.2 15.3  0.6  chr12              9622226  9623192 (39559762) + TDR22             DNA                       1   1108   (147)  448904  
  6055    9.2  1.9  1.2  chr12              9623967  9624855 (39558099) + Kolobok-N8_DRe    DNA/Kolobok-T2            1    895     (0)  448905  
   398   22.5 10.9  2.9  chr12              9624912  9625039 (39557915) + DNA-X-8_DR        DNA                     775    912     (0)  448906  
  1063   16.5  2.7  0.0  chr12              9625040  9625225 (39557729) C DNA-TTAA-2_DR     DNA                   (470)    199       9  448907  
   310   17.6 31.5  0.0  chr12              9625269  9625376 (39557578) C hAT-N134_DR       DNA/hAT?              (185)    880     739  448908 *
   370   24.1  5.0  2.5  chr12              9625349  9625467 (39557487) + hAT-N66_DR        DNA/hAT-Charlie          73    194     (1)  448909  
  1534    5.2  0.0  1.0  chr12              9625516  9625709 (39557245) C hAT-N66B_DR       DNA/hAT-Charlie         (0)    195       4  448910  
   267   16.7  0.0  0.0  chr12              9625789  9625854 (39557100) + Dada-U6_DR        DNA/Dada               7097   7162  (1801)  448911 *
   272    7.5  5.7  0.0  chr12              9625812  9625864 (39557090) + CryptonV-N5_DR    DNA/Crypton-V         11512  11567 (12970)  448912  
   238   15.4  0.0  6.2  chr12              9625865  9625880 (39557074) + ZFERV-2-I_DR      LTR/ERV1                841    905  (9659)  448913  
   234   17.5  2.4  3.7  chr12              9625881  9625894 (39557060) C EnSpm-N34_DR      DNA/CMC-EnSpm         (612)    478     397  448914  
   285   16.6  2.6 14.8  chr12              9626152  9626264 (39556690) + hAT-N183_DR       DNA/hAT-Ac              330    430  (1565)  448915 *
   713   18.4  5.2 12.7  chr12              9626198  9626408 (39556546) C Kolobok-N10B_DR   DNA/Kolobok            (72)    199       3  448916  
   341   28.8  1.8 14.5  chr12              9626409  9626494 (39556460) C DNA2-8_DR         DNA/CMC-EnSpm        (1827)   2580    2526  448917  
  5313   11.0  7.9  2.9  chr12              9626592  9627536 (39555418) C TDR22             DNA                     (2)   1253     263  448918  
   994   11.7 24.2  0.4  chr12              9627554  9627768 (39555186) + Kolobok-N10B_DR   DNA/Kolobok               6    271     (0)  448919  
   222   15.5  1.8  7.5  chr12              9627720  9627775 (39555179) C Helitron-2_DR     RC/Helitron         (19441)   7971    7919  448920 *
  1470   11.0  0.5  0.5  chr12              9628063  9628281 (39554673) + TDR2              DNA/TcMar-Tc1             1    219   (718)  448921  
   255   21.8  0.0  0.0  chr12              9628256  9628310 (39554644) C ANGEL             DNA/Kolobok           (249)     60       6  448922 *
   211   15.1  0.0 10.6  chr12              9628274  9628325 (39554629) C DNA2-16_DR        DNA                  (7962)  10089   10043  448923 *
   783   16.0  0.7  0.0  chr12              9628361  9628377 (39554577) + Academ-N1_DRe     DNA/Academ-1            927    944  (3084)  448924  
  1655    7.7  2.1  0.0  chr12              9628378  9628611 (39554343) C TDR12             DNA                     (3)    239       1  448925  
   395   31.3  2.3  3.8  chr12              9628602  9628614 (39554340) + EnSpm-N36_DR      DNA/CMC-EnSpm           983   1089  (2136)  448926 *
  1403    9.3  0.5  0.0  chr12              9628615  9628807 (39554147) C hAT-N4C_DR        DNA/hAT-Charlie         (1)    194       1  448927  
  2407    5.3  0.7  0.0  chr12              9629107  9629404 (39553550) C hAT-N32_DR        DNA/hAT-Charlie         (0)    501     202  448928  
  2363    8.5  0.0  0.0  chr12              9629405  9629720 (39553234) C DNA13TA1a_DR      DNA/TcMar-Tc1           (0)    318       3  448929  
   854    5.6 19.7  0.0  chr12              9629731  9629872 (39553082) C hAT-N32_DR        DNA/hAT-Charlie       (331)    170       1  448928  
   380   27.5  3.6  4.1  chr12              9629883  9630102 (39552852) + EnSpm-N47_DR      DNA/CMC-EnSpm?          758    976  (2041)  448930 *
   831   16.6 17.4  1.6  chr12              9629909  9630172 (39552782) C ANGEL             DNA/Kolobok             (4)    305       1  448931  
   456    8.6 10.6  1.0  chr12              9630840  9630933 (39552021) C hAT-N164_DR       DNA/hAT-Tip100        (680)   1360    1258  448932  
  1248   14.9  1.0  0.0  chr12              9630969  9631169 (39551785) C EnSpm-N22_DR      DNA/CMC-EnSpm         (431)   1090     888  448933  
   405   26.6 11.1  2.0  chr12              9631170  9631194 (39551760) + Copia-11H_DR-LTR  LTR/Gypsy?                1    246   (223)  448934  
  7886    6.2  0.9  0.3  chr12              9631226  9632236 (39550718) + KolobokN78B_DR    DNA/Kolobok-T2            1   1017     (0)  448935  
   958   20.3  5.6 15.6  chr12              9632241  9632632 (39550322) + EnSpm-N22_DR      DNA/CMC-EnSpm           736   1093   (428)  448936  
   469   19.7  5.4  3.3  chr12              9632631  9632777 (39550177) + hAT-N32E_DR       DNA/hAT-Charlie          87    236   (280)  448937 *
   337   24.2  3.4  9.4  chr12              9632776  9632921 (39550033) C piggyBac-N9_DR    DNA/PiggyBac          (986)    205      68  448938 *
  3083   11.2 11.3  1.1  chr12              9632924  9633427 (39549527) + Harbinger-8N1_DR  DNA/PIF-Harbinger         1    555     (0)  448939  
   579   19.6 14.2  2.2  chr12              9634044  9634205 (39548749) C EnSpm-N10_DR      DNA/CMC-EnSpm        (4694)   4614    4434  448940 *
  2294   12.8  6.1  2.1  chr12              9634068  9634475 (39548479) + Harbinger-8N2_DR  DNA/PIF-Harbinger        54    477    (71)  448941  
   308   22.3 20.5  2.2  chr12              9634355  9634510 (39548444) C Harbinger-8_DR    DNA/PIF-Harbinger    (2146)    187       4  448942 *
   215   28.5  4.0  4.5  chr12              9634526  9634542 (39548412) C ENSPM-6_DR        DNA/CMC-EnSpm       (11645)  20971   20932  448943  
   537   14.8  1.6  5.1  chr12              9634543  9634663 (39548291) + hAT-N122_DR       DNA/hAT-Ac               28    144   (433)  448944  
   215   28.5  4.0  4.5  chr12              9634664  9634727 (39548227) C ENSPM-6_DR        DNA/CMC-EnSpm       (11645)  20931   20771  448943 *
   319   18.8  0.0  5.0  chr12              9634718  9634801 (39548153) + ANGEL             DNA/Kolobok             230    309     (0)  448945  
   214   22.1  2.8  4.3  chr12              9634743  9634759 (39548195) + EnSpm-N1_DR       DNA/CMC-EnSpm           882    946  (1579)  448946 *
   246   14.6  0.0  2.1  chr12              9634760  9634808 (39548146) C hAT-N183_DR       DNA/hAT-Ac           (1620)    375     328  448947  
   229   20.1 13.7  1.2  chr12              9634947  9635092 (39547862) C TDR7              DNA                   (257)    284     121  448948  
  4199   11.8 12.7 14.8  chr12              9635135  9636352 (39546602) + DNA-X-3_DR        DNA                       1   1196   (278)  448949  
   439   16.9 15.2  2.7  chr12              9637089  9637228 (39545726) + Kolobok-N16_DR    DNA/Kolobok?            547    706   (536)  448950  
   395    6.0  0.0  0.0  chr12              9637229  9637278 (39545676) + Kolobok-4N1_DR    DNA/Kolobok-T2            1     50  (1619)  448951 *
   531   23.5  0.0  3.0  chr12              9637252  9637387 (39545567) + DNA6-6_DR         DNA                    7865   7996  (3285)  448952 *
  2302   11.1  0.2  7.1  chr12              9637276  9637681 (39545273) + hAT-N137_DR       DNA/hAT-Ac             2334   2713   (858)  448953 *
  7218   11.3 18.6  0.6  chr12              9637677  9639061 (39543893) + Kolobok-4N1_DR    DNA/Kolobok-T2           38   1669     (0)  448954  
  1138   12.0  9.8  4.0  chr12              9639098  9639332 (39543622) + ERV1-N2-LTR_DR    LTR                      11    258   (536)  448955 *
  2198    8.9  0.6  1.2  chr12              9639330  9639658 (39543296) + ERV1-N2-LTR_DR    LTR                     468    794     (0)  448955  
   671   15.4 11.4  0.0  chr12              9639659  9639806 (39543148) + Kolobok-N16_DR    DNA/Kolobok?            766    930   (312)  448956 *
   738    7.4 18.0  2.5  chr12              9639786  9639924 (39543030) C DNAX-23_DR        DNA                  (1405)  10396   10237  448957 *
  2382    6.7  6.9  1.6  chr12              9639807  9640156 (39542798) C SINE2-3_DR        SINE/tRNA-V-RTE         (0)    368       1  448958  
   548   20.3  6.7  1.9  chr12              9640008  9640180 (39542774) C DNA6-6_DR         DNA                  (3285)   7996    7863  448959 *
   504   26.5  1.0  2.6  chr12              9641268  9641448 (39541506) + ANGEL             DNA/Kolobok               1    178   (131)  448960  
   959   22.1  7.7  1.6  chr12              9641449  9641683 (39541271) + Harbinger-5_DR    DNA/PIF-Harbinger         1    249  (6410)  448961  
   284   10.0  2.0  0.0  chr12              9641688  9641737 (39541217) + Harbinger-5N1_DR  DNA/PIF-Harbinger      1192   1242   (581)  448962  
   612   14.5 33.1  0.0  chr12              9641754  9641898 (39541056) + Harbinger-5N1B_DR DNA/PIF-Harbinger      1754   1946     (0)  448963  
   232   19.0 10.5  2.1  chr12              9641899  9641968 (39540986) C EnSpm-17_DR       DNA/CMC-EnSpm        (6454)   2822    2746  448964  
   744   14.9 31.9  0.3  chr12              9642182  9642416 (39540538) + ANGEL             DNA/Kolobok               1    309     (0)  448965  
   341   20.0  4.4 14.6  chr12              9642283  9642440 (39540514) + DNA2-8_DR         DNA/CMC-EnSpm          1643   1786  (2621)  448966 *
   946   16.8 13.1 15.3  chr12              9642837  9643209 (39539745) C hAT-N175_DR       DNA/hAT-hAT5            (5)    705     340  448967  
  2096    6.6  3.6  0.0  chr12              9643216  9643517 (39539437) C TDR16             DNA/Merlin              (0)    313       1  448968  
   261   16.2  4.7 13.0  chr12              9643387  9643535 (39539419) + hAT-27N1_DR       DNA/hAT-Ac              393    530   (201)  448969 *
   298   16.7  0.0  0.0  chr12              9643521  9643568 (39539386) C hAT-N175_DR       DNA/hAT-hAT5          (374)    336     289  448967  
   978   11.9 16.3  0.4  chr12              9643569  9643768 (39539186) + DNA-8-31_DR       DNA/hAT-Ac                1    232   (193)  448970  
  6255   11.5 12.0  2.6  chr12              9643769  9644944 (39538010) + hAT-N57_DR        DNA/hAT-Ac                1   1284     (2)  448971  
   625   14.6 21.8  0.0  chr12              9644945  9645109 (39537845) + DNA-8-31_DR       DNA/hAT-Ac              223    423     (2)  448972  
   343   20.0 25.6  4.4  chr12              9645112  9645357 (39537597) C hAT-N175_DR       DNA/hAT-hAT5          (414)    296       1  448973  
   610   13.1  2.4  2.4  chr12              9645772  9645896 (39537058) + DNA-N15_DR        DNA                      32    156   (249)  448974  
   696   15.2  3.5  2.8  chr12              9645909  9646050 (39536904) C Kolobok-N1_DR     DNA/Kolobok-T2?         (0)    799     657  448975  
  6899    7.1 12.9  1.5  chr12              9646052  9647135 (39535819) C DNA8-8_DR         DNA/hAT-Charlie         (1)   1206       1  448976  
   860   19.5  2.5  0.5  chr12              9647136  9647327 (39535627) + Kolobok-N1_DR     DNA/Kolobok-T2?         132    327   (472)  448977  
  4421    7.8  1.4  0.2  chr12              9647766  9648345 (39534609) C SINE3-1           SINE/5S-Deu-L2          (3)    587       1  448978  
   250   14.7 20.6  0.0  chr12              9648713  9648780 (39534174) + L1-42_DR          LINE/L1                3810   3891  (1919)  448979  
   208   10.5 17.5  0.0  chr12              9648769  9648825 (39534129) + L1-42_DR          LINE/L1                4000   4066  (1744)  448979 *
   302   25.3 15.0  0.6  chr12              9649122  9649268 (39533686) + hAT-N21B_DR       DNA/hAT-Ac              777    944   (357)  448980  
   215   14.7  0.0  0.0  chr12              9649275  9649308 (39533646) C TC1DR3B           DNA/TcMar-Tc1           (6)    883     850  448981 *
   842    5.3  3.8  0.7  chr12              9649307  9649438 (39533516) + Harbinger-4N1_DR  DNA/PIF-Harbinger       573    708   (313)  448982  
  1286   15.4  8.5  0.4  chr12              9649441  9649687 (39533267) + Looper-N7_DR      DNA/Kolobok-T2           54    320   (695)  448983  
   253    6.9  0.0  0.0  chr12              9649688  9649716 (39533238) + Harbinger-4N1_DR  DNA/PIF-Harbinger       992   1020     (1)  448984  
  1477    7.5 10.4  4.2  chr12              9649967  9650216 (39532738) + hAT-N34B_DR       DNA/hAT-Ac                1    265   (577)  448985  
   621   18.9 21.0  4.7  chr12              9650114  9650446 (39532508) + HATN11B_DR        DNA/hAT                 301    685     (5)  448986 *
  1432   17.7 14.0  4.0  chr12              9650472  9650878 (39532076) + hAT-N34_DR        DNA/hAT-Ac              504    949     (0)  448987  
   306   20.2  5.1  7.0  chr12              9650937  9651053 (39531901) + hAT-N21B_DR       DNA/hAT-Ac             1106   1220    (81)  448988 *
   383   16.5  2.1  3.2  chr12              9650964  9651057 (39531897) C hAT-N164_DR       DNA/hAT-Tip100       (1118)    922     830  448989  
   441   18.9 17.6  4.4  chr12              9651686  9651906 (39531048) + hAT-N130_DR       DNA/hAT-Ac                1    249   (172)  448990  
  3049   16.8 20.2  5.8  chr12              9651998  9652946 (39530008) C TDR8              DNA/PIF-Harbinger      (46)   1109      31  448991  
   266   18.9  9.3  1.2  chr12              9652965  9653039 (39529915) + HATN6_DR          DNA/hAT-Ac              594    674   (337)  448992  
  1646   13.0  2.6  0.7  chr12              9653047  9653317 (39529637) + Kolobok-N2A_DR    DNA/Kolobok-T2          188    463   (892)  448993  
  1764    7.6  2.8  0.8  chr12              9653392  9653644 (39529310) + Kolobok-N2A_DR    DNA/Kolobok-T2         1098   1355     (0)  448994  
   766   15.2  4.0  2.8  chr12              9653490  9653665 (39529289) C MuDR-1_DR         DNA/MULE-NOF?        (4980)   2433    2256  448995 *
  1538    6.9 12.6  0.0  chr12              9653644  9653905 (39529049) + hAT-N25_DR        DNA/hAT-Ac              442    736    (93)  448996  
   210   24.1  3.6  1.2  chr12              9653934  9654017 (39528937) + HATN13B_DR        DNA/hAT-Ac              820    905     (0)  448997  
   583   25.2  0.8  6.5  chr12              9654965  9655206 (39527748) + Mariner-N38_DR    DNA/TcMar-Tc1           301    529    (18)  448998  
  4061    3.1  2.1  0.0  chr12              9655224  9655701 (39527253) + Harbinger-8N1_DR  DNA/PIF-Harbinger        68    555     (0)  448999  
   207   12.1  0.0  0.0  chr12              9655674  9655706 (39527248) + EnSpm-N10_DR      DNA/CMC-EnSpm          2684   2716  (6592)  449000 *
   611   14.2  0.0  3.3  chr12              9655716  9655839 (39527115) + hAT-N131_DR       DNA/hAT-Ac              947   1066   (998)  449001  
   211   14.9  0.0  2.1  chr12              9655866  9655913 (39527041) C Kolobok-N1_DR     DNA/Kolobok-T2?       (557)    242     196  449002  
  1821   11.8  7.4  0.3  chr12              9655918  9656215 (39526739) C Harbinger-5N1B_DR DNA/PIF-Harbinger    (1375)    571     253  449003  
  1490   10.8  3.8  7.5  chr12              9656288  9656577 (39526377) + L2-2_DRe          LINE/L2                3956   4235     (3)  449004  
  9225    4.4  3.8  0.9  chr12              9656628  9657827 (39525127) C LOOPERN1_DR       DNA/Kolobok-T2          (0)   1234       1  449005  
  1797   12.6  2.2  4.2  chr12              9658414  9658727 (39524227) + hAT-N123_DR       DNA/hAT-Ac              302    609   (285)  449006  
  1164   16.6 19.1  5.4  chr12              9658728  9659199 (39523755) C DNA-5-3_DR        DNA/hAT-hAT5            (0)    533       1  449007  
   392   14.7  6.7  2.8  chr12              9659200  9659300 (39523654) + hAT-N123_DR       DNA/hAT-Ac              605    709   (185)  449008  
  1207   18.1 11.6  8.3  chr12              9659301  9659824 (39523130) C hAT-N166_DR       DNA/hAT-hAT5            (0)    540       1  449009  
   809   15.2  2.1  6.6  chr12              9659830  9660019 (39522935) + hAT-N123_DR       DNA/hAT-Ac              707    888     (6)  449010  
   540   22.3  2.7 16.7  chr12              9661013  9661421 (39521533) + L1-42_DR          LINE/L1                5443   5802     (8)  449011  
  1593   11.7  0.4  0.0  chr12              9661843  9662089 (39520865) C DNA-1-11_DR       DNA                   (476)    248       1  449012  
   437   15.8  0.0  1.3  chr12              9662090  9662164 (39520790) + DNA-3-5_DR        DNA/PIF-Harbinger      1001   1074     (0)  449013  
   221   16.7 13.0  0.0  chr12              9662192  9662245 (39520709) C EnSpm-N10_DR      DNA/CMC-EnSpm        (3327)   5981    5921  449014 *
   536   13.0  0.7 15.1  chr12              9662202  9662337 (39520617) C HATN6_DR          DNA/hAT-Ac            (594)    417     299  449015  
   515   14.6 10.4  0.0  chr12              9662320  9662415 (39520539) C DNA2-7_DR         DNA                  (2316)   7334    7229  449016 *
   277   15.2 38.5  1.5  chr12              9662354  9662553 (39520401) + ENSPM-6_DR        DNA/CMC-EnSpm          5214   5486 (27130)  449017 *
  3032   12.1  2.5  1.9  chr12              9662581  9663095 (39519859) + Looper-N7_DR      DNA/Kolobok-T2            1    518   (497)  449018  
   259   23.5 10.8  6.5  chr12              9663095  9663146 (39519808) C Zisupton-6_DR     DNA/Zisupton         (1186)  20930   20796  449019 *
   271   23.0 11.1  3.5  chr12              9663147  9663281 (39519673) C EnSpm-N13_DR      DNA/CMC-EnSpm       (14377)   7772    7628  449020 *
   392   20.5  4.4  0.8  chr12              9663170  9663188 (39519766) + hAT-N21B_DR       DNA/hAT-Ac             1108   1224    (77)  449021  
   412   16.1 10.6  1.0  chr12              9663189  9663282 (39519672) C hAT-N164_DR       DNA/hAT-Tip100       (1109)    931     829  449022  
   259   23.5 10.8  6.5  chr12              9663283  9663317 (39519637) C Zisupton-6_DR     DNA/Zisupton         (1186)  20795   20699  449019  
  2968    6.7  0.0 11.3  chr12              9663712  9664184 (39518770) C Harbinger-4N1C_DR DNA/PIF-Harbinger       (0)   1206     782  449023  
  2687   14.1  0.8  8.1  chr12              9664211  9664727 (39518227) + HARBINGERN2C_DR   DNA/PIF-Harbinger       461    942     (1)  449024  
  2509   16.4 15.2  5.5  chr12              9664728  9664856 (39518098) + hAT-N202_DR       DNA/hAT-Tip100         1181   1885     (0)  449025  
   352   27.8  1.3  0.6  chr12              9664866  9665024 (39517930) + L1-46_DR          LINE/L1                5141   5300   (414)  449026  
  1359   34.0  3.8  2.3  chr12              9665565  9666407 (39516547) + Gypsy-131_DR-I    LTR/Gypsy               170   1024  (3229)  449027  
   239   25.0  2.9  1.4  chr12              9666571  9666639 (39516315) + Gypsy-131_DR-I    LTR/Gypsy              1186   1255  (2972)  449027  
   907   30.0  5.0  1.0  chr12              9666699  9667098 (39515856) + Gypsy-131_DR-I    LTR/Gypsy              2385   2800  (1453)  449027  
   717   29.8  0.0  0.0  chr12              9667119  9667316 (39515638) + Gypsy-131_DR-I    LTR/Gypsy              3018   3215  (1012)  449027  
   606   27.7  1.7  1.7  chr12              9667315  9667494 (39515460) + Gypsy-131_DR-I    LTR/Gypsy              3478   3657   (570)  449027 *
   754   19.8 15.7  4.3  chr12              9668224  9668555 (39514399) C DNAX-16_DR        DNA                    (55)    368       1  449028  
   489   18.2  0.7 23.1  chr12              9668727  9668869 (39514085) C hAT-N175_DR       DNA/hAT-hAT5          (330)    380     264  449029  
   698   13.7 26.0  0.5  chr12              9668883  9669051 (39513903) C Kolobok-N5_DR     DNA/Kolobok-T2?        (47)    438     227  449030  
   668   12.7  0.0  3.2  chr12              9669052  9669181 (39513773) C hAT5-N2B_DR       DNA/hAT-hAT5            (0)   2128    2003  449031  
  3525   13.4  4.8  6.5  chr12              9669374  9670060 (39512894) C hAT5-N2B_DR       DNA/hAT-hAT5         (1244)    884     209  449032  
   570    8.2  0.0  3.5  chr12              9670064  9670151 (39512803) + hATN13C_DR        DNA/hAT-Ac              498    582   (353)  449033  
   316   18.5  0.0  0.0  chr12              9670207  9670260 (39512694) C hAT-N190B_DR      DNA/hAT               (684)     54       1  449034  
  1145    9.7  0.6  0.0  chr12              9670274  9670437 (39512517) C hAT5-N2B_DR       DNA/hAT-hAT5         (1925)    203      39  449032  
  4959    7.0  2.3  1.0  chr12              9670438  9671102 (39511852) + HarbingerN2_DR    DNA/PIF-Harbinger         1    673     (1)  449035  
   292    2.7  5.4  0.0  chr12              9671104  9671140 (39511814) C hAT5-N2B_DR       DNA/hAT-hAT5         (2087)     41       3  449032  
   926   10.8 15.3  0.0  chr12              9671160  9671316 (39511638) C Kolobok-N5_DR     DNA/Kolobok-T2?       (297)    188       8  449030  
   790   20.5  7.5  3.4  chr12              9671323  9671575 (39511379) C hAT-N175_DR       DNA/hAT-hAT5          (446)    264       2  449029  
  1094   16.2  0.0  0.0  chr12              9671615  9671830 (39511124) + hAT-N170_DR       DNA/Merlin                1    216     (0)  449036  
   898    9.6 25.1  0.5  chr12              9672311  9672476 (39510478) C HAT1-N1B_DR       DNA/hAT-Ac              (0)    739     533  449037  
  4126   11.7 11.8  2.5  chr12              9672477  9673239 (39509715) C DNA-3-2B_DR       DNA/PIF-Harbinger       (0)    832       1  449038  
  2496   11.0 17.9  0.8  chr12              9673240  9673696 (39509258) C HAT1-N1B_DR       DNA/hAT-Ac            (204)    535       1  449037  
   273   15.6  0.0  0.0  chr12              9673697  9673739 (39509215) + hAT-N123_DR       DNA/hAT-Ac               34     76   (818)  449039  
  3008    7.0  1.8  0.0  chr12              9673740  9674125 (39508829) C HarbingerN6_DR    DNA/PIF-Harbinger       (0)    393       1  449040  
   257   11.7  0.0  4.7  chr12              9674136  9674180 (39508774) C DNA-X-13_DR       DNA                   (758)     44       2  449041  
  4345   12.0  2.8 26.1  chr12              9674547  9675706 (39507248) C hAT-N34_DR        DNA/hAT-Ac              (2)    947       3  449042  
  1384   10.7  1.2  3.0  chr12              9675739  9675979 (39506975) + DNA-N29_DR        DNA/Sola-1              573    809   (369)  449043  
  1051   13.4  1.9  1.9  chr12              9675975  9676179 (39506775) C HATN12_DR         DNA/hAT-Ac            (374)    205       1  449044 *
  1286   12.2  2.1  0.0  chr12              9676855  9677042 (39505912) C hAT-N66B_DR       DNA/hAT-Charlie         (3)    192       1  449045  
   212   17.1  0.0  0.0  chr12              9677087  9677121 (39505833) + Crypton-N1_DR     DNA/Crypton-A            30     64   (420)  449046  
  1124   17.0 11.6  3.8  chr12              9677124  9677441 (39505513) C Crypton-N1_DR     DNA/Crypton-A           (6)    478     137  449047  
   509   12.2  0.0  1.9  chr12              9677369  9677477 (39505477) + DNA7-N1_DR        DNA/Zisupton           1167   1273  (9144)  449048 *
   482   12.5  0.0  1.0  chr12              9677392  9677488 (39505466) C hAT-N70_DR        DNA/hAT?              (694)    631     536  449049 *
   380    9.5  1.4  0.0  chr12              9677424  9677497 (39505457) + Mariner-N29_DR    DNA/TcMar-ISRm11        625    699  (1066)  449050 *
   301   16.4  0.8  6.0  chr12              9677498  9677540 (39505414) C piggyBac-N5_DR    DNA/PiggyBac?         (898)   1226    1122  449051  
   236   25.0  8.4  2.6  chr12              9677978  9678084 (39504870) + Harbinger-N28_DR  DNA/PIF-Harbinger       140    252   (410)  449052  
  1029   17.8  2.8 31.2  chr12              9678112  9678610 (39504344) C hAT-N32D_DR       DNA/hAT-Charlie        (32)    649     234  449053  
  4467    8.2  6.7  0.7  chr12              9678612  9679265 (39503689) + DNA14-5-1_DR      DNA                       1    693     (0)  449054  
  1115   17.3  2.4  1.6  chr12              9679266  9679501 (39503453) C hAT-N32D_DR       DNA/hAT-Charlie       (417)    238       1  449055  
   811   15.8 12.8  1.0  chr12              9679906  9680084 (39502870) C Kolobok-N10B_DR   DNA/Kolobok            (32)    239      40  449056  
   396   30.5  3.0  0.0  chr12              9680228  9680358 (39502596) C DNA-TTAA-3_DR     DNA                     (6)   1173    1039  449057  
   312   21.1  1.1  2.2  chr12              9680588  9680679 (39502275) + DNA9-2_DR         DNA                     147    237  (3697)  449058  
   211   23.7  3.3  3.3  chr12              9680683  9680743 (39502211) + DNA-8-9_DR        DNA/hAT-Ac             2650   2710  (1009)  449059  
   524   24.5  6.1  0.0  chr12              9680784  9680830 (39502124) + DNA2-8_DR         DNA/CMC-EnSpm          2529   2585  (1822)  449060  
   573   20.9 16.7  0.1  chr12              9680831  9681004 (39501950) + Kolobok-N10B_DR   DNA/Kolobok               1    252    (92)  449061  
  3708   17.3  8.0  0.4  chr12              9681148  9681856 (39501098) + DNA-1-3B_DR       DNA/PIF-Harbinger         1    763     (0)  449062  
   273   28.2  5.8  3.8  chr12              9682252  9682406 (39500548) C Merlin-2_DR       DNA/Merlin           (6495)   7426    7269  449063 *
  1047   20.8  3.8  0.7  chr12              9682273  9682534 (39500420) + ANGEL             DNA/Kolobok               8    277    (32)  449064  
   410   22.1 15.6  1.1  chr12              9682394  9682553 (39500401) C hAT-N134_DR       DNA/hAT?              (145)    920     738  449065 *
   582   10.2 16.9  0.0  chr12              9683024  9683141 (39499813) + Kolobok-N1_DR     DNA/Kolobok-T2?           6    143   (656)  449066  
  3076   15.4 21.0  1.9  chr12              9683205  9684033 (39498921) C hAT-N121_DR       DNA/hAT-Ac              (1)    984       1  449067  
  1117   21.1  2.5  0.4  chr12              9684049  9684286 (39498668) C Kolobok-N1_DR     DNA/Kolobok-T2?       (199)    600     358  449068  
   533    6.9 18.4  0.0  chr12              9684292  9684378 (39498576) C Kolobok-N1_DR     DNA/Kolobok-T2?       (633)    166      64  449068  
  3232   16.6  9.9  6.1  chr12              9684626  9685565 (39497389) C HATN6_DR          DNA/hAT-Ac              (0)   1011      38  449069  
  1146   17.0  2.5 15.9  chr12              9686238  9686635 (39496319) + hAT-N91_DR        DNA/hAT-Ac                3    354     (1)  449070  
   232   21.9  5.0  3.0  chr12              9686896  9686994 (39495960) C IS4EU-1_DR        DNA/PIF-ISL2EU       (2617)   2387    2287  449071 *
   245   23.7  0.0  1.3  chr12              9686928  9687004 (39495950) C EnSpm-N10_DR      DNA/CMC-EnSpm        (7413)   1895    1820  449072  
  1179   13.6 10.0  0.0  chr12              9687100  9687319 (39495635) C SINE_DR1          SINE                    (5)    253      12  449073  
  3598   11.2  2.6  4.9  chr12              9687321  9687937 (39495017) + piggyBac-N9_DR    DNA/PiggyBac             16    618   (573)  449074  
  1094    8.8  0.0  1.2  chr12              9687938  9688099 (39494855) + hAT-N22_DR        DNA/hAT-Ac                1    160  (1578)  449075  
  6730    2.3  7.8  0.0  chr12              9688109  9688927 (39494027) + hAT-N163C_DR      DNA/hAT-Charlie          28    910     (0)  449076  
  4067   12.1  1.3  7.2  chr12              9688947  9689723 (39493231) + hAT-N22_DR        DNA/hAT-Ac             1005   1738     (0)  449077  
  2592   12.5  9.1  2.7  chr12              9689724  9690245 (39492709) + piggyBac-N9_DR    DNA/PiggyBac            610   1164    (27)  449078  
   479   15.6  3.0  2.1  chr12              9690929  9691042 (39491912) C DNA-5-3_DR        DNA/hAT-hAT5            (5)    528     438  449079  
   350   11.1  3.2  0.0  chr12              9691054  9691116 (39491838) C DNA-5-7_DR        DNA/hAT-hAT5          (594)     80      16  449079  
   923   12.1  2.5  0.6  chr12              9691129  9691278 (39491676) + DNAX-18_DR        DNA/Merlin                1    153   (605)  449080  
  4068   13.3  2.1  0.3  chr12              9691279  9691948 (39491006) C Harbinger-N31_DR  DNA/PIF-Harbinger       (0)    685       4  449081  
  1041   18.1 11.6  2.9  chr12              9691967  9692284 (39490670) C DNAX-18_DR        DNA/Merlin            (191)    567     223  449082  
  1058    7.5  0.7  0.0  chr12              9692471  9692616 (39490338) C TDR2              DNA/TcMar-Tc1           (0)    937     791  449083 *
  2102    9.6  3.3  0.3  chr12              9692611  9692912 (39490042) C TDR2              DNA/TcMar-Tc1         (623)    314       4  449083  
   604    7.5  1.1  0.0  chr12              9693471  9693564 (39489390) C SAT-20_DR         Satellite              (50)   1140    1046  449084  
   441   10.5  2.6  0.0  chr12              9693658  9693733 (39489221) C Rex1-15_DRe       LINE/Rex-Babar          (0)   1664    1587  449085  
   221   26.2  1.2  2.4  chr12              9693734  9693819 (39489135) + EnSpm-6N1_DR      DNA/CMC-EnSpm          3384   3468  (5768)  449086 *
  4305    4.8  1.6  0.7  chr12              9693748  9694319 (39488635) C hAT-N89B_DR       DNA/hAT-Ac            (384)   2028    1452  449087 *
  6268    2.4  1.3  0.5  chr12              9694314  9695057 (39487897) + hAT-N20_DR        DNA/hAT-Ac             1024   1773     (0)  449088  
  1610   20.8  1.6  1.1  chr12              9695060  9695423 (39487531) C Rex1-15_DRe       LINE/Rex-Babar         (94)   1570    1205  449089  
  9792    9.1  3.9  6.3  chr12              9695424  9697151 (39485803) C hAT-N54_DR        DNA/hAT-Ac              (0)   1689       1  449090  
   346   15.6 14.3  0.0  chr12              9697152  9697226 (39485728) C Rex1-15_DRe       LINE/Rex-Babar        (452)   1212    1127  449089 *
  2074   20.7 16.9  0.2  chr12              9697218  9697282 (39485672) + DIRS-N2_DR        LTR/Ngaro              3782   4409  (1620)  449091  
  2901   12.1  7.8  0.2  chr12              9697283  9697755 (39485199) C HarbingerN1_DR    DNA/PIF-Harbinger      (67)    583      75  449092  
  1641   16.1 10.6  1.4  chr12              9697470  9697790 (39485164) C EnSpm-N44_DR      DNA/CMC-EnSpm        (2713)   5939    5590  449093 *
   259   10.3  2.6  0.0  chr12              9697758  9697796 (39485158) C CryptonV-2_DR     DNA/Crypton-V       (10685)  11126   11087  449094 *
  1657   17.6  8.7  0.0  chr12              9697775  9698120 (39484834) C Rex1-15_DRe       LINE/Rex-Babar        (515)   1149     774  449089  
   474   24.7  6.7  2.0  chr12              9698075  9698268 (39484686) C Dada-U1A_DR       DNA/Dada             (5093)   5886    5684  449095 *
   702   23.2  3.8  0.5  chr12              9698109  9698294 (39484660) C ANGEL             DNA/Kolobok            (86)    223      32  449096  
  2559   16.0  5.0  3.5  chr12              9698645  9699227 (39483727) + HATN10B_DR        DNA/hAT-Ac                2    592    (16)  449097  
   255   16.5  3.2  3.2  chr12              9699193  9699203 (39483751) C Zisupton-6_DR     DNA/Zisupton        (17052)   5064    4971  449098 *
   275   21.0  4.8  2.4  chr12              9699204  9699286 (39483668) + hAT-N68_DR        DNA/hAT-Ac             2846   2930   (102)  449099  
   256   20.2 10.5  2.1  chr12              9699214  9699299 (39483655) + CryptonV-2_DR     DNA/Crypton-V          8888   8980 (12831)  449100 *
   321   24.0  0.0  0.0  chr12              9699226  9699300 (39483654) C CryptonV-N5_DR    DNA/Crypton-V        (8343)  16194   16120  449101 *
   351   17.9  0.0  0.0  chr12              9699234  9699300 (39483654) C Harbinger-2_DR    DNA/PIF-Harbinger    (1921)   2406    2340  449102  
   255   24.0 10.2  3.5  chr12              9699320  9699341 (39483613) C hAT-13_DR         DNA/hAT-Tip100        (357)   2445    2331  449103  
   440   22.3  3.2  1.6  chr12              9699365  9699487 (39483467) C EnSpm-10N1_DR     DNA/CMC-EnSpm        (2533)    702     578  449104  
   329   25.9  2.4  5.7  chr12              9699393  9699519 (39483435) C Academ-N1_DRe     DNA/Academ-1         (2839)   1189    1067  449105 *
  1381   15.1  0.0  0.0  chr12              9699493  9699724 (39483230) C Rex1-15_DRe       LINE/Rex-Babar        (618)   1046     815  449106  
   303   12.7  1.6  7.4  chr12              9699657  9699689 (39483265) + EnSpm-16_DR       DNA/CMC-EnSpm           539    659  (9125)  449107 *
   348    5.4  5.3  3.1  chr12              9699690  9699784 (39483170) + hAT-N70_DR        DNA/hAT?                510    606   (719)  449108  
   286   19.5  1.7  1.7  chr12              9699707  9699719 (39483235) + Merlin-1_DR       DNA/Merlin             1536   1577  (8950)  449109 *
   314    5.4  1.4  0.0  chr12              9699720  9699793 (39483161) C ACROBAT1          DNA/PIF               (535)    844     770  449110 *
   336    6.4  1.3  0.0  chr12              9699728  9699805 (39483149) C Zisupton-7_DR     DNA/Zisupton        (12248)   4834    4756  449111 *
   730   19.7  3.5  5.0  chr12              9699782  9699984 (39482970) C ANGEL             DNA/Kolobok            (84)    225      26  449112  
   530   21.8  2.6 10.8  chr12              9699785  9700015 (39482939) C EnSpm-N10_DR      DNA/CMC-EnSpm        (7464)   1844    1631  449113 *
   286   19.5  1.7  1.7  chr12              9699806  9699826 (39483128) + Merlin-1_DR       DNA/Merlin             1578   1655  (8872)  449109 *
   209   16.1  4.5  6.2  chr12              9700050  9700115 (39482839) + ENSPM-6_DR        DNA/CMC-EnSpm          2736   2800 (29816)  449114  
   536   19.9  2.8  1.4  chr12              9700154  9700296 (39482658) C EnSpm-10N1_DR     DNA/CMC-EnSpm        (2533)    702     558  449115  
   456   22.4  3.3  3.3  chr12              9700168  9700319 (39482635) C Kolobok-1_DR      DNA/Kolobok-T2       (1144)   5159    5008  449116 *
   390   19.1  2.2 24.3  chr12              9700816  9700995 (39481959) C EnSpm-N11_DR      DNA/CMC-EnSpm        (2423)   2930    2783  449117 *
  1217   13.0  9.9  2.9  chr12              9700835  9701096 (39481858) + HE1_DR1           SINE/tRNA-V-RTE         105    384    (18)  449118  
   634   14.1  8.9  7.2  chr12              9701143  9701333 (39481621) + DNAX-16_DR        DNA                     227    420     (3)  449119  
  1831   13.8  2.6 11.2  chr12              9701626  9702051 (39480903) + CryptonV-2_DR     DNA/Crypton-V         20754  21146   (665)  449120 *
  2583    9.9  3.5  0.7  chr12              9701673  9701692 (39481262) + hAT-N137_DR       DNA/hAT-Ac             2317   2497  (1074)  449121  
  2768    6.2  1.7  0.0  chr12              9701693  9702047 (39480907) + SINE2-3_DR        SINE/tRNA-V-RTE           1    361     (7)  449122  
   635   16.2  2.8  1.4  chr12              9701950  9701984 (39480970) + Mariner-N5B_DR    DNA/TcMar              5143   5179  (4265)  449123 *
   408   10.9  3.6  6.7  chr12              9701985  9702122 (39480832) C TDR9              DNA                     (0)    208      75  449124 *
  2583    9.9  3.5  0.7  chr12              9702048  9702069 (39480885) + hAT-N137_DR       DNA/hAT-Ac             2498   2724   (847)  449121  
   783    8.5  0.0  3.7  chr12              9702052  9702356 (39480598) + (TATAA)n          Simple_repeat             1    293     (0)  449125 *
   461   13.4  7.6  4.9  chr12              9702357  9702472 (39480482) + Polinton-1N1_DR   DNA/Maverick          14740  15071   (395)  449126  
   435    9.8  0.0  0.0  chr12              9702473  9702584 (39480370) + (TATAA)n          Simple_repeat             1    112     (0)  449127  
   880   14.7 11.3  6.6  chr12              9704667  9704914 (39478040) + DNAX-16_DR        DNA                       2    260   (163)  449128  
  2882   13.9  9.6  0.8  chr12              9704917  9705477 (39477477) C DNA4-1B_DR        DNA/Sola-2              (0)    614       1  449129  
   456   15.6 22.1  0.0  chr12              9705481  9705602 (39477352) + DNAX-16_DR        DNA                     264    412    (11)  449130  
 20116    2.7  2.1  0.1  chr12              9705734  9708180 (39474774) C DNA-2-8_DR        DNA/CMC-EnSpm           (0)   2496       1  449131  
   234   25.4  0.0  5.1  chr12              9708226  9708308 (39474646) + CryptonV-N2_DR    DNA/Crypton-V          6063   6141 (10497)  449132  
  2610    7.2 10.2  5.7  chr12              9708517  9709035 (39473919) C TDR7              DNA                     (0)    541       1  449133  
   976   22.7  2.0  3.2  chr12              9709197  9709451 (39473503) C MuDR-2_DR         DNA/MULE-MuDR        (3657)  20276   20025  449134 *
  2438   10.7  1.4  0.6  chr12              9709233  9709588 (39473366) + SINE2-4_DR        SINE/tRNA-V-RTE           7    365     (6)  449135  
   229   25.7  9.0  7.0  chr12              9709464  9709618 (39473336) + Zisupton-7_DR     DNA/Zisupton          12018  12175  (4907)  449136 *
   281   22.7 21.8  0.7  chr12              9709586  9709709 (39473245) C L1-121_DR         LINE/L1                (96)   1324    1175  449137  
  1212    8.8 15.3  0.0  chr12              9709716  9709930 (39473024) + EnSpm-N6_DR       DNA/CMC-EnSpm?            1    248    (98)  449138  
  2386   10.2  6.5  9.3  chr12              9709931  9710425 (39472529) + DNA-5-8E_DR       DNA/hAT-hAT5              1    482     (0)  449139  
   732    7.8  0.0  1.0  chr12              9710426  9710528 (39472426) + EnSpm-N6_DR       DNA/CMC-EnSpm?          244    345     (1)  449140  
   330   27.7  1.0  2.0  chr12              9710609  9710711 (39472243) C L1-121_DR         LINE/L1               (307)   1113    1012  449137  
   795   17.6  8.4  1.1  chr12              9710821  9710987 (39471967) + ANGEL             DNA/Kolobok             131    309     (0)  449141  
   309   16.2  5.9  0.0  chr12              9711447  9711514 (39471440) + L2-1B_DR          LINE/L2                 813    884   (124)  449142  
   550   11.0  7.0  0.0  chr12              9711592  9711691 (39471263) + L2-1B_DR          LINE/L2                 898   1004     (4)  449142  
   293   20.6  0.0  7.7  chr12              9711620  9711703 (39471251) C ENSPM-6_DR        DNA/CMC-EnSpm       (19905)  12711   12634  449143 *
   283   22.5  4.2  1.4  chr12              9711718  9711789 (39471165) + ANGEL             DNA/Kolobok               1     74   (235)  449144  
   255   21.6 10.8  0.0  chr12              9711763  9711836 (39471118) + DNA2-7_DR         DNA                    4806   4887  (4763)  449145 *
   254   17.0  1.9  0.0  chr12              9711994  9712046 (39470908) + L2-36B_DRe        LINE/L2                 345    398    (27)  449146  
  2403    6.2  1.3  0.0  chr12              9712065  9712373 (39470581) + SINE2-3_DR        SINE/tRNA-V-RTE          52    364     (4)  449147  
   834   18.3 12.7  2.6  chr12              9712242  9712454 (39470500) + Penelope-1_DR     LINE/Penelope          3733   3966   (480)  449148 *
   500   20.9  0.0  2.2  chr12              9712333  9712469 (39470485) C L1-53_DR          LINE/L1              (4687)   1759    1626  449149 *
   658    5.2  0.0  0.9  chr12              9712357  9712473 (39470481) + DNA8-25_DR        DNA                     612    727  (3240)  449150 *
   785   18.7  2.9  2.9  chr12              9712371  9712574 (39470380) C EnSpm-N13_DR      DNA/CMC-EnSpm       (13872)   8277    8074  449151 *
  2188   10.6  2.2  3.1  chr12              9712374  9712424 (39470530) C Merlin-1_DR       DNA/Merlin           (5877)   4649    4293  449152 *
  3007   10.0  2.6  1.6  chr12              9712393  9712900 (39470054) + Merlin-1_DR       DNA/Merlin             1549   2061  (8466)  449153  
   426   15.0 10.9  0.9  chr12              9712898  9712998 (39469956) + DNA11TA1_DR       DNA/CMC-EnSpm            87    197     (6)  449154 *
   215   16.5  3.0  9.5  chr12              9712940  9713006 (39469948) C Zisupton-7_DR     DNA/Zisupton         (7311)   9771    9709  449155 *
   731   17.9  2.8  1.4  chr12              9713046  9713187 (39469767) C TE-X-7_DR         LINE?/Penelope?       (538)    301     158  449156 *
  2136   11.1  2.9  2.0  chr12              9713068  9713407 (39469547) C SINE2-4_DR        SINE/tRNA-V-RTE         (0)    371      29  449157  
  1384   20.0 23.3  3.1  chr12              9713408  9713543 (39469411) C Helitron-2_DR     RC/Helitron          (3591)  23817   23248  449158  
   773   19.6  1.2  1.8  chr12              9713410  9713580 (39469374) C ZFERV-2N1-I_DR    LTR/ERV1              (946)   6031    5862  449159 *
   232   16.7  0.0  0.0  chr12              9713559  9713594 (39469360) C EnSpm-N11_DR      DNA/CMC-EnSpm        (3751)   1602    1567  449160 *
  1797    2.7  0.0  0.0  chr12              9714154  9714377 (39468577) C EnSpm-N31_DR      DNA/CMC-EnSpm?         (69)   1020     797  449161  
  1862    6.5 14.9  1.2  chr12              9714379  9714674 (39468280) C HE2_DR            SINE/tRNA-V-RTE        (26)    337       2  449162  
  1281   16.6 26.6  2.5  chr12              9714675  9714839 (39468115) + DNA6-6_DR         DNA                    7150   7422  (3859)  449163 *
  3975    2.5 25.0  1.5  chr12              9714675  9715315 (39467639) C EnSpm-N31_DR      DNA/CMC-EnSpm?        (300)    789       1  449161  
  1733    9.8 16.1  4.6  chr12              9714675  9714731 (39468223) C DNA6-6_DR         DNA                  (6749)   4532    4141  449164 *
  3850   10.2  2.7  2.3  chr12              9715316  9715917 (39467037) C DIRS-1-LTR_DR     LTR/Ngaro              (14)    608       5  449165  
  1160   15.5  3.8  0.4  chr12              9715918  9716156 (39466798) C TDR6              DNA                     (3)    247       1  449166  
   234    8.6  0.0  5.7  chr12              9716212  9716248 (39466706) + TDR13             DNA                       1     35   (737)  449167  
   222   20.0  0.0  0.0  chr12              9716221  9716257 (39466697) C TDR13             DNA                     (7)    765     729  449168 *
   723    3.9 19.5  0.7  chr12              9716258  9716385 (39466569) + Merlin-N4_DR      DNA/Merlin                1    152  (1153)  449169  
  4020   11.9  6.8  3.0  chr12              9716387  9717096 (39465858) + TDR13             DNA                      37    772     (0)  449170  
   292   33.6  0.0  0.9  chr12              9717097  9717131 (39465823) + DNA9-3_DR         DNA/MULE-MuDR?         5779   5812  (5567)  449171  
   869   21.1 13.0  4.7  chr12              9717249  9717273 (39465681) C EnSpm-15_DR       DNA/CMC-EnSpm       (10155)   1299    1080  449172  
  1270   12.4 27.4  0.3  chr12              9717274  9717572 (39465382) + HE1_DR1           SINE/tRNA-V-RTE           5    384    (18)  449173  
   869   21.1 13.0  4.7  chr12              9717573  9717586 (39465368) C EnSpm-15_DR       DNA/CMC-EnSpm       (10155)   1079     935  449172  
   335   10.6  3.0  1.5  chr12              9717575  9717641 (39465313) C EnSpm-N3C_DR      DNA/CMC-EnSpm         (206)     77      10  449174 *
   332   14.8  0.0  0.0  chr12              9718474  9718527 (39464427) C Harbinger-N32_DR  DNA/PIF-Harbinger       (3)    403     350  449175  
  5580    1.4  0.3  4.1  chr12              9718535  9719215 (39463739) + DIRS1_DR          LTR/DIRS                  1    656  (5476)  449176 *
 41724    1.0  0.1  1.1  chr12              9719215  9724060 (39458894) + DIRS1_DR          LTR/DIRS               1334   6132     (0)  449176  
  2777    6.1 11.2  6.8  chr12              9724061  9724566 (39458388) + L1-9_DR           LINE/L1                 605   1131     (0)  449177  
  4651    4.5  0.9  0.0  chr12              9724643  9725226 (39457728) C L2-3_DRe          LINE/L2                 (0)   5068    4480  449178  
   384   15.2  2.5  0.0  chr12              9725237  9725315 (39457639) C Harbinger-N32_DR  DNA/PIF-Harbinger      (37)    369     289  449175  
   341   17.9  3.8  2.5  chr12              9725319  9725398 (39457556) C Harbinger-N32_DR  DNA/PIF-Harbinger     (202)    204     124  449175  
   350   13.8  0.0  0.0  chr12              9725468  9725525 (39457429) C Kolobok-N17_DR    DNA/Kolobok-T2          (9)   1270    1213  449179  
  2252   12.2  0.3  2.8  chr12              9725526  9725887 (39457067) C Harbinger-4N1_DR  DNA/PIF-Harbinger       (0)   1021     669  449180  
  2794   13.5  3.5  2.6  chr12              9725896  9726358 (39456596) + Harbinger-8N2_DR  DNA/PIF-Harbinger        82    548     (0)  449181  
  5153   12.3  0.7 11.3  chr12              9726359  9727472 (39455482) + hAT-N107_DR       DNA/hAT-Ac                1   1008     (0)  449182  
   557   21.9  5.1  0.7  chr12              9727488  9727625 (39455329) C Kolobok-N17_DR    DNA/Kolobok-T2       (1013)    266     123  449183 *
  2400   11.0  3.3  0.3  chr12              9727620  9727985 (39454969) C HE1_DR1           SINE/tRNA-V-RTE        (25)    377       1  449184  
  2036   15.7  4.8  4.5  chr12              9727986  9728029 (39454925) C DNA8-17_DR        DNA/hAT-Tip100        (139)   1605    1254  449185  
   429    7.8  1.6  0.0  chr12              9728125  9728188 (39454766) C EnSpm-N16_DR      DNA/CMC-EnSpm          (12)    190     126  449186 *
  1427   13.9  0.8  0.8  chr12              9728184  9728423 (39454531) + DIRS-1-LTR_DR     LTR/Ngaro                25    264   (358)  449187  
   386   16.0  0.0  5.8  chr12              9728360  9728422 (39454532) C DNA7-N2_DR        DNA/hAT-hAT6          (314)   1700    1642  449188 *
  1433   10.3  4.7 23.5  chr12              9728423  9728889 (39454065) + hAT-N73_DR        DNA/hAT-Tip100            1    396    (43)  449189  
  1901   11.2 10.6  3.1  chr12              9728912  9729327 (39453627) + hAT-N117_DR       DNA/hAT-Tip100         1877   2322   (335)  449190  
  8394    1.8  0.4  0.0  chr12              9729329  9730291 (39452663) + L2-2_DRe          LINE/L2                3272   4238     (0)  449191  
   333   13.0  7.5  3.6  chr12              9730226  9730305 (39452649) + EnSpm-N49_DR      DNA/CMC-EnSpm          2270   2352  (1418)  449192 *
   915   13.7  0.7  0.0  chr12              9730288  9730440 (39452514) + hAT-N117_DR       DNA/hAT-Tip100         2325   2478   (179)  449193  
   345   10.9  0.0  0.0  chr12              9730441  9730486 (39452468) + hAT-N117_DR       DNA/hAT-Tip100         2612   2657     (0)  449194  
  2021   10.0  8.2  3.2  chr12              9730487  9730835 (39452119) + DIRS-1-LTR_DR     LTR/Ngaro               256    621     (1)  449187  
   550   10.0  2.0  1.0  chr12              9730836  9730930 (39452024) C EnSpm-N16_DR      DNA/CMC-EnSpm          (80)    122      27  449186  
   267   22.7  0.0  4.8  chr12              9730910  9730997 (39451957) + EnSpm-N29_DR      DNA/CMC-EnSpm           342    425    (68)  449195 *
  1509    9.9  0.5  1.4  chr12              9731824  9732038 (39450916) C TC1DR3            DNA/TcMar-Tc1           (0)   1225    1013  449196  
   358    6.5  0.0  0.0  chr12              9732040  9732085 (39450869) + TC1DR3            DNA/TcMar-Tc1           487    532   (693)  449197  
   777   14.4  3.1  1.8  chr12              9732200  9732362 (39450592) C Merlin-1_DR       DNA/Merlin           (6375)   4152    3988  449198 *
   986    9.6  0.0  0.0  chr12              9732237  9732372 (39450582) C hAT-N137_DR       DNA/hAT-Ac            (864)   2707    2572  449199  
   955   12.7  0.6  0.6  chr12              9732373  9732384 (39450570) C HATN17_DR         DNA/hAT-Tip100       (1057)    428     333  449200  
   447   14.8  2.2  5.3  chr12              9732616  9732666 (39450288) + CryptonV-3_DR     DNA/Crypton-V           383    493 (22960)  449201  
   485   10.4  0.0  0.0  chr12              9732667  9732743 (39450211) C DNA8-10_DR        DNA/hAT-Ac           (2321)   1697    1621  449202  
   297   12.5  5.2  1.0  chr12              9732676  9732697 (39450257) C Helitron-2_DR     RC/Helitron         (19987)  11881   11736  449203 *
   299   18.4  0.0  0.0  chr12              9732684  9732759 (39450195) + hAT-25_DR         DNA/hAT-Charlie        2264   2339    (61)  449204 *
   304   10.0  0.0  5.7  chr12              9732698  9732771 (39450183) + EnSpm-10_DR       DNA/CMC-EnSpm          5768   5837   (468)  449205 *
  1985   11.1  4.2  0.0  chr12              9732769  9733102 (39449852) + Mariner-N20_DR    DNA/TcMar-Tc1           123    470   (399)  449206  
  1508    3.8  0.0  0.5  chr12              9733099  9733285 (39449669) C CryptonV-N3_DR    DNA/Crypton-V        (1812)  18851   18666  449207 *
   480    8.8  0.0  0.0  chr12              9733280  9733350 (39449604) + Mariner-N20_DR    DNA/TcMar-Tc1           411    531   (338)  449208 *
   255    5.9  0.0  0.0  chr12              9733343  9733376 (39449578) + Mariner-N20_DR    DNA/TcMar-Tc1           789    822    (47)  449209 *
  1508    7.6  6.5  2.5  chr12              9733377  9733606 (39449348) + TDR20             DNA/Merlin                1    239     (0)  449210  
   244   15.6  1.6  6.8  chr12              9733607  9733661 (39449293) + Mariner-N40_DR    DNA/TcMar-Tc1           827    878     (0)  449211 *
   607   15.2  0.0  0.8  chr12              9733627  9733654 (39449300) C DNA9-3_DR         DNA/MULE-MuDR?       (1719)   9660    9578  449212  
   611    8.8  1.1  0.0  chr12              9733655  9733745 (39449209) C hAT-N21_DR        DNA/hAT-Charlie       (100)   1746    1655  449213  
   482   15.1  1.7  0.0  chr12              9733659  9733777 (39449177) C MuDR-2_DR         DNA/MULE-MuDR        (7493)  16440   16320  449214 *
   547   11.9  3.1  3.1  chr12              9733676  9733805 (39449149) + Helitron-1_DR     RC/Helitron            2589   2718 (23582)  449215 *
   607   15.2  0.0  0.8  chr12              9733746  9733759 (39449195) C DNA9-3_DR         DNA/MULE-MuDR?       (1719)   9577    9529  449212  
   229   30.7  0.0  4.5  chr12              9733778  9733797 (39449157) C HAT1_DR           DNA/hAT-Ac           (2756)    535     403  449216  
  4063    5.7  0.2  0.2  chr12              9734203  9734749 (39448205) C Mariner-N38_DR    DNA/TcMar-Tc1           (0)    547       1  449217  
   203   13.1  4.6  6.2  chr12              9734235  9734252 (39448702) C EnSpm-N48B_DR     DNA/CMC-EnSpm        (5083)   1857    1813  449218 *
   410   13.7  0.0 11.2  chr12              9734668  9734766 (39448188) + hAT5-N2_DR        DNA/hAT-hAT5            820    908  (1677)  449219 *
  1144   17.7 14.6  2.4  chr12              9734758  9735128 (39447826) C DNAX-16_DR        DNA                     (6)    417       3  449220  
  2441    9.1  4.3  3.1  chr12              9735365  9735806 (39447148) C HATN10_DR         DNA/hAT-Ac              (8)    447       1  449221  
   284   14.3 10.2  0.0  chr12              9735888  9735936 (39447018) + Kolobok-N12_DR    DNA/Kolobok-T2          795    848     (0)  449222  
   271   11.4  0.0  0.0  chr12              9735946  9735989 (39446965) C EnSpm-N8_DR       DNA/CMC-EnSpm         (617)     45       2  449223  
   695   14.4  3.0  0.7  chr12              9736038  9736170 (39446784) + Kolobok-N6_DR     DNA/Kolobok-T2?          92    227   (240)  449224  
  4633    4.0  2.9  0.2  chr12              9736207  9736803 (39446151) C CR1-10_DR         LINE/L2                 (4)   2280    1668  449225  
  3087   11.8  7.3  1.4  chr12              9736805  9737302 (39445652) + DNA-X-2_DR        DNA                      14    541   (275)  449226  
  3858   14.5  0.3  1.9  chr12              9737303  9737961 (39444993) C DIRS-8B_DR        LTR/Ngaro               (2)   7311    6679  449227  
  3320    4.7  4.0  0.5  chr12              9737961  9738386 (39444568) + L2-2_DRe          LINE/L2                3798   4238     (0)  449228 *
   456   15.9  4.2  1.0  chr12              9738372  9738466 (39444488) + EnSpm-N36_DR      DNA/CMC-EnSpm           742    839  (2386)  449229 *
   688    8.8  0.0  0.0  chr12              9738387  9738477 (39444477) C ENSPM-6_DR        DNA/CMC-EnSpm       (13456)  19160   19070  449230  
   396   10.7  0.0  0.0  chr12              9738492  9738547 (39444407) + DNA-X-2_DR        DNA                     761    816     (0)  449231  
  1168   10.9  5.1  1.0  chr12              9738548  9738739 (39444215) + Kolobok-N6_DR     DNA/Kolobok-T2?         268    467     (0)  449232  
   269   24.5  3.9  0.3  chr12              9739070  9739188 (39443766) + EnSpm-4N2_DR      DNA/CMC-EnSpm          5321   5399     (0)  449233  
   426   23.6  5.1 22.8  chr12              9740274  9740647 (39442307) + DNAX-16_DR        DNA                       1    320   (103)  449234  
  1507    3.9  0.0  0.6  chr12              9740676  9740857 (39442097) + DNA-2-2_DR        DNA                       1    181   (226)  449235  
   273   13.8 10.3  0.0  chr12              9740851  9740908 (39442046) C hAT-24N1_DR       DNA/hAT-Ac            (108)   1419    1356  449236 *
   697   11.7  0.0  1.8  chr12              9740917  9741029 (39441925) C hAT-N152_DR       DNA/hAT-Blackjack     (219)    111       1  449237  
   217    6.7  0.0  0.0  chr12              9741031  9741060 (39441894) C hAT-24N1_DR       DNA/hAT-Ac            (676)    851     822  449238  
   711   11.6  0.0 13.4  chr12              9741063  9741231 (39441723) C hAT-24N1_DR       DNA/hAT-Ac           (1378)    149       1  449239  
  1003   20.1  7.6  2.5  chr12              9741787  9742088 (39440866) + Gypsy41-I_DR      LTR/Gypsy                 6    322  (4735)  449240  
   365   21.0  0.0 31.1  chr12              9742458  9742630 (39440324) + TDR23             DNA                       1    132  (1015)  449241 *
   368   22.2 16.0  1.5  chr12              9742621  9742739 (39440215) + TDR23             DNA                     702    837   (310)  449242  
   294   16.2  5.8  1.4  chr12              9742739  9742807 (39440147) + TDR23             DNA                     904    975   (172)  449243 *
  3274   12.3  8.0  0.3  chr12              9742800  9743335 (39439619) + DNA-AT-2_DR       DNA                      12    588   (853)  449244  
  1205   12.5  0.0  0.0  chr12              9743356  9743547 (39439407) + EnSpm-10_DR       DNA/CMC-EnSpm           524    715  (5590)  449245  
  4620    6.9  1.6  0.2  chr12              9743549  9744158 (39438796) + TE-X-3_DR         DNA/PIF-ISL2EU          405   1023     (0)  449246  
  1483   11.7  1.3  0.8  chr12              9744159  9744385 (39438569) C Kolobok-N5_DR     DNA/Kolobok-T2?       (257)    228       1  449247  
   343   25.0  0.0  0.0  chr12              9744363  9744385 (39438569) + MuDR-2_DR         DNA/MULE-MuDR         14148  14243  (9690)  449248 *
   399   15.1  0.0  0.0  chr12              9744386  9744458 (39438496) + TDR23             DNA                    1075   1147     (0)  449249  
   545   15.9 29.4  2.9  chr12              9744890  9745083 (39437871) C DNA21TA1_DR       DNA/TcMar-Tc1           (9)    530     287  449250  
   779    8.7  0.0  0.0  chr12              9745091  9745193 (39437761) + hAT-N137_DR       DNA/hAT-Ac             2569   2671   (900)  449251  
   539   17.3  1.5  8.1  chr12              9745190  9745321 (39437633) + TDR22             DNA                     171    294   (961)  449252 *
   604   16.9  2.4  2.4  chr12              9745194  9745216 (39437738) + ERV1-N1-I_DR      LTR/ERV1               1661   1786  (3731)  449253  
  4553   11.2  4.6  3.6  chr12              9745323  9746109 (39436845) + TDR22             DNA                     462   1255     (0)  449254  
   542   14.7  0.0  7.8  chr12              9746113  9746237 (39436717) + Kolobok-N11_DR    DNA/Kolobok-T2          356    471     (0)  449255  
  4346   13.4  3.6  7.4  chr12              9746608  9747461 (39435493) C DNA8-2_DR         DNA/hAT-Tip100?         (0)    824       1  449256  
   218   11.4 21.4  0.0  chr12              9747536  9747605 (39435349) C hAT-27N1_DR       DNA/hAT-Ac            (631)    100      16  449257 *
   241   18.4  4.5  1.5  chr12              9747587  9747652 (39435302) C Helitron-N3B_DR   RC/Helitron          (3229)   3375    3308  449258 *
  5034   12.6  6.2  0.8  chr12              9747595  9748728 (39434226) C MOSAT_DR          Satellite             (782)   1195       1  449259  
  3904   14.7  4.6  3.8  chr12              9748135  9749103 (39433851) C Helitron-N5_DR    RC/Helitron          (6885)   2624    1949  449260 *
  1089    6.6  0.0  0.0  chr12              9749228  9749364 (39433590) + hAT-N167B_DR      DNA/hAT-Charlie        1243   1379   (194)  449261  
   206   23.8  1.6  0.0  chr12              9749993  9750055 (39432899) + DNA-N44_DR        DNA/Kolobok-T2           18     81   (451)  449262  
  6318    6.7  1.1  0.6  chr12              9750089  9750903 (39432051) C TC1DR3            DNA/TcMar-Tc1           (0)   1225     407  449263  
  5302    6.8  3.0  0.3  chr12              9750904  9751615 (39431339) C DNA-4-3B_DR       DNA                     (0)   1263     533  449264  
   582    0.0  0.0  0.0  chr12              9751614  9751681 (39431273) C DNA-4-3B_DR       DNA                  (1195)     68       1  449264 *
  1235    9.4 21.2  0.0  chr12              9751697  9751908 (39431046) C TC1DR3            DNA/TcMar-Tc1         (968)    257       1  449263  
   990   21.4  7.7  0.8  chr12              9751909  9752142 (39430812) C HarbingerN6_DR    DNA/PIF-Harbinger      (54)    339      90  449265  
  1340   11.4  2.6  2.6  chr12              9752711  9752944 (39430010) C Copia-11G_DR-LTR  LTR/Gypsy?              (0)    478     245  449266  
  1272   15.0  2.8  3.9  chr12              9752945  9752965 (39429989) + Copia-11B_DR-LTR  LTR/Gypsy?                1    252   (216)  449267  
  1704   12.2 14.0  0.0  chr12              9752966  9753251 (39429703) C Harbinger-N10_DR  DNA/PIF-Harbinger       (2)    326       1  449268  
   847   20.4  1.5  4.2  chr12              9753255  9753449 (39429505) + Copia-11B_DR-LTR  LTR/Gypsy?              279    468     (0)  449267  
   353   18.0 14.5  0.6  chr12              9753868  9754012 (39428942) C EnSpm-N26B_DR     DNA/CMC-EnSpm          (51)    170       6  449269  
  7206    5.4  3.3  1.6  chr12              9754157  9755150 (39427804) + LOOPERN3_DR       DNA/Kolobok-T2            1   1011     (0)  449270  
   545   13.5  0.0  1.0  chr12              9755567  9755671 (39427283) + EnSpm-N4B_DR      DNA/CMC-EnSpm?           85    188    (32)  449271  
  3714   11.7  6.8  6.0  chr12              9755920  9756708 (39426246) C Harbinger-4N1B_DR DNA/PIF-Harbinger      (73)   1090     296  449272  
   338   21.9  0.0  0.0  chr12              9756810  9756873 (39426081) + Harbinger-N19_DR  DNA/PIF-Harbinger       453    516   (107)  449273  
   210    9.4  0.0  0.0  chr12              9756955  9756986 (39425968) C EnSpm-N39C_DR     DNA/CMC-EnSpm?       (1624)   1969    1938  449274  
  2960    6.8  0.0  0.5  chr12              9756987  9757401 (39425553) C DNA-2-30B_DR      DNA                     (0)    413       1  449275  
   681   20.8  5.7  2.5  chr12              9757402  9757561 (39425393) + Kolobok-N4_DR     DNA/Kolobok-T2         1563   1728  (1274)  449276 *
  1266   14.9  6.9  0.0  chr12              9757407  9757668 (39425286) C ANGEL             DNA/Kolobok            (29)    280       1  449277  
   774   22.9  7.3  1.4  chr12              9757669  9757702 (39425252) + Dada-U1A_DR       DNA/Dada               5923   5972  (5007)  449278  
   208   15.8  0.0  0.0  chr12              9758184  9758221 (39424733) C DNA6-9_DR         DNA/hAT-hAT5          (631)     63      26  449279  
  2747   11.2  6.2  2.0  chr12              9758299  9758781 (39424173) + LOOPERN4B_DR      DNA/Kolobok-T2            1    503     (0)  449280  
  1518    6.7  0.0  0.0  chr12              9759452  9759644 (39423310) + LTR-11_DR-LTR     LTR                       1    193     (0)  449281  
   312    4.7  0.0  0.0  chr12              9759645  9759687 (39423267) + LTR-11_DR-I       LTR                       1     43     (0)  449282  
  1607    4.2  0.0  0.0  chr12              9759688  9759880 (39423074) + LTR-11_DR-LTR     LTR                       1    193     (0)  449283  
   949   16.3 10.7  9.9  chr12              9759982  9760281 (39422673) + hAT-N138_DR       DNA/hAT-Ac                1    302  (1284)  449284  
   576   15.9 21.2  1.9  chr12              9760257  9760434 (39422520) + hAT-N138_DR       DNA/hAT-Ac             1236   1447   (139)  449285 *
  6663    7.1  2.2  0.8  chr12              9760435  9761359 (39421595) + TDR2              DNA/TcMar-Tc1             1    937     (0)  449286  
   575    9.1  6.4  0.0  chr12              9761360  9761479 (39421475) + hAT-N138_DR       DNA/hAT-Ac             1506   1586     (0)  449287  
   231   11.3  0.4  0.4  chr12              9761546  9761597 (39421357) C Polinton-1_DR     DNA/Maverick         (1297)  17188   17149  449288  
   209   13.9  0.0  0.0  chr12              9761565  9761607 (39421347) C Zisupton-6_DR     DNA/Zisupton        (13690)   8426    8384  449289 *
   409   11.3  0.0 12.5  chr12              9761852  9761867 (39421087) + Mariner-N5_DR     DNA/TcMar              3514   3520  (5449)  449290  
  9028    3.0  3.2  0.7  chr12              9761868  9762994 (39419960) + TDR8              DNA/PIF-Harbinger         1   1155     (0)  449291  
   318   10.2  6.1  0.0  chr12              9762955  9763001 (39419953) + Merlin-2_DR       DNA/Merlin             4780   4829  (9092)  449292 *
  2569   10.8  5.3  1.0  chr12              9763002  9763394 (39419560) C HarbingerN1_DR    DNA/PIF-Harbinger       (0)    650     241  449293  
 12851    4.1  6.4  0.5  chr12              9763395  9765139 (39417815) C hAT-N21_DR        DNA/hAT-Charlie         (0)   1846       1  449294  
   202   17.9  0.0  0.0  chr12              9765114  9765152 (39417802) C ERV1-5_DR-I       LTR/ERV1              (788)   4261    4223  449295 *
  1519   13.9  5.0  0.0  chr12              9765138  9765375 (39417579) C HarbingerN1_DR    DNA/PIF-Harbinger     (400)    250       1  449296  
   246   11.9  7.1  0.0  chr12              9765582  9765623 (39417331) C DNA-TTAA-2_DR     DNA                   (428)    241     197  449297  
   943   17.7 24.6  2.0  chr12              9765624  9765910 (39417044) C DNA-X-8_DR        DNA                     (0)    912     561  449298  
  2100    7.9  4.7  6.1  chr12              9765913  9766277 (39416677) + HE2_DR            SINE/tRNA-V-RTE           2    361     (2)  449299  
   320   13.2  8.4  4.0  chr12              9766218  9766288 (39416666) + DNA2-16_DR        DNA                    7111   7184 (10867)  449300 *
   261   20.5  0.0  9.4  chr12              9766276  9766345 (39416609) C DNA-X-8_DR        DNA                   (342)    570     507  449298 *
   617   14.6 21.3  3.0  chr12              9766335  9766500 (39416454) C DNA-X-8_DR        DNA                   (511)    401     206  449298  
  5504    7.6  2.1  0.0  chr12              9766501  9767224 (39415730) + HAT1-N1B_DR       DNA/hAT-Ac                1    739     (0)  449301  
   779   15.3 12.4  1.0  chr12              9767225  9767409 (39415545) C DNA-X-8_DR        DNA                   (699)    213       8  449302 *
   860    9.1  3.7  1.5  chr12              9767400  9767533 (39415421) + LOOPERN4_DR       DNA/Kolobok-T2          636    772   (145)  449303  
 14119    5.1  5.1  0.1  chr12              9767537  9769389 (39413565) C Harbinger-5N1B_DR DNA/PIF-Harbinger       (0)   1946       1  449304  
   644   10.4  0.0 10.3  chr12              9769390  9769507 (39413447) + LOOPERN4_DR       DNA/Kolobok-T2          773    879    (38)  449305  
  1466   18.1  5.1  6.3  chr12              9770011  9770441 (39412513) C DNAX-19_DR        DNA                    (13)    426       1  449306  
   757   13.5 41.7  0.0  chr12              9770516  9770707 (39412247) C HarbingerN3_DR    DNA/PIF-Harbinger       (0)   1064     793  449307  
   637   15.7  0.0  3.0  chr12              9770713  9770729 (39412225) + EnSpm-6N1_DR      DNA/CMC-EnSpm          4453   4465  (4771)  449308  
 10149    6.3  1.3  0.1  chr12              9770730  9772025 (39410929) + TZF28B            DNA/TcMar-Tc1             4   1314   (300)  449309  
  1599    9.4  7.2  2.9  chr12              9772020  9772282 (39410672) + RTEX-3_DR         LINE/RTE-BovB           407    680   (214)  449310 *
   353    8.2  0.0  0.0  chr12              9772287  9772335 (39410619) C HarbingerN3_DR    DNA/PIF-Harbinger     (988)     76      28  449311 *
   470   15.1 10.8  0.0  chr12              9772334  9772426 (39410528) C hAT-N25B_DR       DNA/hAT-Ac            (169)    551     449  449312  
   555   19.8  0.0  0.0  chr12              9772428  9772518 (39410436) C Harbinger-8N2_DR  DNA/PIF-Harbinger     (366)    182      92  449313  
   363    7.4  3.7  0.0  chr12              9772529  9772582 (39410372) C hAT-N25B_DR       DNA/hAT-Ac            (664)     56       1  449312  
   254   13.9  0.0  0.0  chr12              9772608  9772648 (39410306) C HarbingerN3_DR    DNA/PIF-Harbinger     (994)     70      30  449314  
   386   12.3  0.0  0.0  chr12              9772649  9772705 (39410249) + hAT-N25B_DR       DNA/hAT-Ac                1     57   (663)  449315  
   343   21.9  0.0  0.0  chr12              9772717  9772780 (39410174) + Harbinger-8N2_DR  DNA/PIF-Harbinger        94    157   (391)  449316 *
   594   11.8  1.8  2.7  chr12              9772776  9772888 (39410066) C hAT-N25B_DR       DNA/hAT-Ac             (15)    705     594  449317  
   205   15.9  3.8 12.3  chr12              9772887  9772965 (39409989) + CryptonV-N4_DR    DNA/Crypton-V          4625   4697  (8796)  449318 *
   207   22.8  2.1 10.5  chr12              9773929  9774021 (39408933) C KibiDr2           LINE/L1-Tx1          (4993)    407     322  449319  
   823   14.1 10.2  0.6  chr12              9774076  9774232 (39408722) C Kolobok-N1_DR     DNA/Kolobok-T2?         (0)    799     628  449320  
   355   16.1  4.0  6.2  chr12              9774174  9774272 (39408682) C piggyBac-N13_DR   DNA/PiggyBac          (292)    593     497  449321 *
  2007    7.9  5.7  0.6  chr12              9774284  9774592 (39408362) C EnSpm-N6_DR       DNA/CMC-EnSpm?          (0)    346       1  449322  
  1009   12.3  6.7  0.5  chr12              9774601  9774777 (39408177) C Kolobok-N1_DR     DNA/Kolobok-T2?       (406)    393     206  449320  
  7080    8.0  4.9  1.9  chr12              9774778  9775892 (39407062) C DNA6-1_DR         DNA/hAT-hAT5            (1)   1148       1  449323  
   220   11.7  0.0 15.9  chr12              9775893  9775940 (39407014) C hAT-N202_DR       DNA/hAT-Tip100       (1360)    525     485  449324 *
  3436    7.5  2.2  3.5  chr12              9775912  9776465 (39406489) + Mariner-N38_DR    DNA/TcMar-Tc1             1    547     (0)  449325  
   251   17.2  6.2  0.0  chr12              9776418  9776429 (39406525) + Dada-U1A_DR       DNA/Dada               3830   3861  (7118)  449326 *
   261    7.7  0.0  5.1  chr12              9776430  9776470 (39406484) + Merlin-1_DR       DNA/Merlin             2141   2179  (8348)  449327  
   250   15.1  5.6  1.8  chr12              9776437  9776490 (39406464) + EnSpm-N48B_DR     DNA/CMC-EnSpm          1832   1887  (5072)  449328 *
   251   17.2  6.2  0.0  chr12              9776471  9776481 (39406473) + Dada-U1A_DR       DNA/Dada               3862   3897  (7082)  449326  
   285   19.5  1.3  4.1  chr12              9776495  9776569 (39406385) + piggyBac-N13_DR   DNA/PiggyBac            534    606   (279)  449329 *
   418   15.4 26.8  0.0  chr12              9776503  9776625 (39406329) C Kolobok-N1_DR     DNA/Kolobok-T2?       (637)    162       7  449320  
   201   17.5  2.5  0.0  chr12              9777313  9777352 (39405602) + hAT-24_DR         DNA/hAT-Ac             1661   1701  (2087)  449330 *
  2435    9.1  0.0  0.0  chr12              9777329  9777648 (39405306) + TC1DR3            DNA/TcMar-Tc1             1    320   (905)  449331  
   690   21.6  0.0  0.0  chr12              9777725  9777858 (39405096) + Kolobok-N16_DR    DNA/Kolobok?              1    134  (1108)  449332  
  5522    2.9  2.6  0.0  chr12              9777971  9778627 (39404327) + HarbingerN2_DR    DNA/PIF-Harbinger         1    674     (0)  449333  
   209   21.9  5.9  3.5  chr12              9779876  9779960 (39402994) + hAT-N127_DR       DNA/hAT-Charlie        9995  10081   (235)  449334 *
   236   13.2  0.0  0.0  chr12              9779920  9779955 (39402999) C ANGEL             DNA/Kolobok            (70)    239     204  449335  
  2439   17.4  2.1  2.9  chr12              9779956  9780439 (39402515) C DIRS-4N2_DR       LTR/Ngaro               (0)   5990    5511  449336  
  4246   10.4  2.5  2.8  chr12              9780441  9781092 (39401862) C HarbingerN1_DR    DNA/PIF-Harbinger       (0)    650       1  449337  
   476   22.4  2.1  1.6  chr12              9781093  9781208 (39401746) C DIRS-1-LTR_DR     LTR/Ngaro             (540)     82       4  449338  
   399   18.9  6.6  4.8  chr12              9781209  9781316 (39401638) + EnSpm-7_DR        DNA/CMC-EnSpm          9234   9343  (1691)  449339 *
   537   15.6 13.0 13.6  chr12              9781208  9781407 (39401547) + ANGEL             DNA/Kolobok             109    307     (2)  449340  
   225   20.4  1.8  1.8  chr12              9781366  9781420 (39401534) C EnSpm-7_DR        DNA/CMC-EnSpm        (1861)   9173    9119  449341 *
   219   32.2  2.6  2.6  chr12              9781990  9782145 (39400809) + SAT-7_DR          Satellite                11    166     (2)  449342  
  5994    6.7  0.9  0.2  chr12              9783925  9784705 (39398249) + DNA2-2_DR         DNA                       1    786     (0)  449343  
   600   15.5  2.5  1.7  chr12              9784732  9784849 (39398105) + ANGEL             DNA/Kolobok               8    126   (183)  449344  
   230   23.6  9.0  7.0  chr12              9784734  9784888 (39398066) C EnSpm-N25_DR      DNA/CMC-EnSpm        (4133)    553     396  449345 *
   575   22.1  8.2  5.3  chr12              9785002  9785221 (39397733) + DNA-6-N5B_DR      DNA                    1702   1927  (1596)  449346 *
  1138   10.9  8.6  1.0  chr12              9785045  9785230 (39397724) C TDR19             DNA/hAT-Charlie         (7)    398     199  449347  
   324   23.9  0.0  0.0  chr12              9785312  9785382 (39397572) + HarbingerN6_DR    DNA/PIF-Harbinger         1     71   (322)  449348  
  2600   18.2 10.2  7.2  chr12              9785415  9786118 (39396836) + hAT-N167B_DR      DNA/hAT-Charlie         141    864   (709)  449349  
   861   17.0  4.8  1.7  chr12              9786131  9786298 (39396656) C SINE2-1_DR        SINE/tRNA              (16)    182      10  449350  
   412   28.7  4.6  0.6  chr12              9786786  9786938 (39396016) C hAT-N142B_DR      DNA/hAT?              (581)   1419    1121  449351  
  2187   11.9  6.7  0.5  chr12              9786975  9787363 (39395591) + DNA-2-30B_DR      DNA                       1    413     (0)  449352  
   439   26.1  1.7  0.0  chr12              9787370  9787488 (39395466) + CryptonV-1_DR     DNA/Crypton-V          2245   2365 (15508)  449353  
   223   21.4  0.0  2.4  chr12              9787668  9787710 (39395244) C hAT-N126C_DR      DNA/hAT-Ac             (34)    609     568  449354  
   206   12.8  7.7  0.0  chr12              9787754  9787792 (39395162) + hAT-N125_DR       DNA/hAT-Ac                1     42  (1154)  449355  
   491   13.4 31.0  5.3  chr12              9788067  9788295 (39394659) + hAT-N125_DR       DNA/hAT-Ac              912   1196     (0)  449356  
   888   17.9 11.7  5.5  chr12              9788296  9788601 (39394353) C hAT-N126B_DR      DNA/hAT-Ac            (148)    452     129  449357  
   310   11.4  3.7  2.8  chr12              9788514  9788670 (39394284) C ENSPM-6_DR        DNA/CMC-EnSpm       (19165)  13451   13321  449358 *
   298   10.3  5.7  1.1  chr12              9788584  9788671 (39394283) C EnSpm-N31_DR      DNA/CMC-EnSpm?        (379)    710     619  449359 *
   281   10.6  9.4  0.0  chr12              9788597  9788681 (39394273) + Harbinger-N17_DR  DNA/PIF-Harbinger       568    660   (985)  449360 *
   537   10.7 22.0  0.0  chr12              9788654  9788803 (39394151) + L1-45_DR          LINE/L1                4865   5047    (95)  449361  
   460   19.0  4.5  2.3  chr12              9788805  9788954 (39394000) C hAT-N126B_DR      DNA/hAT-Ac            (463)    151       3  449357  
   277   24.5  4.8  0.9  chr12              9788867  9788969 (39393985) C DNA6-1_DR         DNA/hAT-hAT5          (903)    246     140  449362 *
   235   16.7  0.0  0.0  chr12              9789449  9789496 (39393458) + hAT-N127_DR       DNA/hAT-Charlie        3226   3273  (7043)  449363 *
  1102   18.9  2.1  5.1  chr12              9789462  9789745 (39393209) C Academ-N1_DRe     DNA/Academ-1         (2677)   1351    1076  449364  
   212   19.7  0.0  0.0  chr12              9790921  9790981 (39391973) + hAT-N131_DR       DNA/hAT-Ac              273    333  (1731)  449365  
  4382   15.1  2.2  3.7  chr12              9791032  9791858 (39391096) + L2-1_DR           LINE/L2                3932   4746   (239)  449366  
  1552    9.9  0.4  7.2  chr12              9791866  9792116 (39390838) + DNA8-3C_DR        DNA/hAT-Tip100           71    305     (0)  449367  
   291   20.9  1.8  8.7  chr12              9792117  9792156 (39390798) + ENSPM-6_DR        DNA/CMC-EnSpm         25829  25861  (6755)  449368  
  1002   14.2  0.0  0.0  chr12              9792603  9792757 (39390197) + hAT-N48_DR        DNA/hAT-Ac             1100   1254   (409)  449369  
  4406   14.6  8.4 18.4  chr12              9792916  9794481 (39388473) + hAT-N177C_DR      DNA/hAT-Tip100           56   1488   (244)  449370  
  1933    6.6  0.0  0.0  chr12              9794475  9794731 (39388223) + Merlin-2_DR       DNA/Merlin             6500   6756  (7165)  449371 *
   360    7.0  0.0  0.0  chr12              9794744  9794786 (39388168) C HATN1_DR          DNA/hAT               (384)     43       1  449372  
  1310    5.1  6.2  0.0  chr12              9794787  9794981 (39387973) + hAT-N177C_DR      DNA/hAT-Tip100         1481   1687    (45)  449373  
   220   21.5  6.2  3.0  chr12              9795179  9795274 (39387680) C EnSpm-N43_DR      DNA/CMC-EnSpm        (1236)    796     698  449374  
  1392   14.8  2.5  6.0  chr12              9795288  9795561 (39387393) C DNA-2-27_DR       DNA                   (872)   1040     776  449375  
   809   13.5  1.9  0.6  chr12              9795562  9795718 (39387236) + TE-X-6_DR         DNA/Crypton-A           799    957   (597)  449376  
  1611    8.1 10.6  6.7  chr12              9795733  9796035 (39386919) + TE-X-6_DR         DNA/Crypton-A          1238   1551     (3)  449377  
   287    9.8  0.3 27.2  chr12              9797539  9797550 (39385404) + DNA9TA1_DR        DNA/CMC-EnSpm          2050   2062  (1271)  449378  
   453    6.1  0.0  3.0  chr12              9797551  9797652 (39385302) C Zisupton-7_DR     DNA/Zisupton         (5536)  11546   11448  449379 *
   697   10.5  0.8  0.0  chr12              9797566  9797689 (39385265) C hAT-2n1_DR        DNA/hAT-Charlie        (75)   1135    1011  449380  
   395   24.6  0.0  2.4  chr12              9797577  9797705 (39385249) C DIRS-8B_DR        LTR/Ngaro            (2403)   4910    4785  449381 *
   217   26.5  4.2  4.9  chr12              9797618  9797649 (39385305) C ENSPM-6_DR        DNA/CMC-EnSpm       (10595)  22021   21883  449382 *
   272   19.6  7.4  0.9  chr12              9797650  9797757 (39385197) C Helitron-N3_DR    RC/Helitron           (904)   2112    1998  449383 *
   287    9.8  0.3 27.2  chr12              9797653  9797719 (39385235) + DNA9TA1_DR        DNA/CMC-EnSpm          2063   2137  (1196)  449378 *
   292   30.8  0.6  1.4  chr12              9797706  9797728 (39385226) + Helitron-N3B_DR   RC/Helitron            5100   5179  (1425)  449384  
   349   22.4  9.9  3.1  chr12              9798122  9798273 (39384681) C L2-47_DR          LINE/L2                 (2)   1114     953  449385  
   303   17.9  9.6  2.1  chr12              9798631  9798784 (39384170) C L2-54_DR          LINE/L2                 (0)   1410    1324  449386  
   346   21.7  9.9  3.1  chr12              9799145  9799296 (39383658) C L2-47_DR          LINE/L2                 (2)   1114     953  449387  
   300   21.9 10.5  3.7  chr12              9799653  9799804 (39383150) C L2-47_DR          LINE/L2                 (2)   1114     953  449388  
  2475    8.6  0.3  0.0  chr12              9800142  9800468 (39382486) + Harbinger-N10_DR  DNA/PIF-Harbinger         1    328     (0)  449389  
   217   17.4  6.9  1.1  chr12              9800498  9800583 (39382371) C L2-47_DR          LINE/L2                 (0)   1116    1026  449390  
   639   11.3  0.6  1.0  chr12              9800584  9800712 (39382242) + DIRS-4N4-LTR_DR   LTR/Ngaro                 2    127  (7257)  449391  
   230   12.3  0.0 16.0  chr12              9800713  9800770 (39382184) C L2-47_DR          LINE/L2               (114)   1002     953  449390  
  2408    9.5  0.3  0.0  chr12              9801107  9801433 (39381521) + Harbinger-N10_DR  DNA/PIF-Harbinger         1    328     (0)  449392  
   220   16.7  8.3  0.0  chr12              9801463  9801534 (39381420) C L2-47_DR          LINE/L2                 (0)   1116    1039  449393  
   641   11.3  0.8  1.0  chr12              9801549  9801664 (39381290) + DIRS-4N4-LTR_DR   LTR/Ngaro                 4    124   (498)  449394  
   338   23.1  9.9  3.1  chr12              9802098  9802249 (39380705) C L2-47_DR          LINE/L2                 (2)   1114     953  449395  
   303   17.9  9.6  2.1  chr12              9802607  9802760 (39380194) C L2-54_DR          LINE/L2                 (0)   1410    1324  449396  
  2356   10.7  0.3  0.0  chr12              9803097  9803423 (39379531) + Harbinger-N10_DR  DNA/PIF-Harbinger         1    328     (0)  449397  
   216   18.6  6.9  1.1  chr12              9803453  9803538 (39379416) C L2-47_DR          LINE/L2                 (0)   1116    1026  449398  
   633   10.5  0.8  2.0  chr12              9803539  9803655 (39379299) + DIRS-4N4-LTR_DR   LTR/Ngaro                 4    124   (498)  449399  
   230   12.3  0.0 16.0  chr12              9803669  9803726 (39379228) C L2-47_DR          LINE/L2               (114)   1002     953  449398  
   346   21.7  9.9  3.1  chr12              9804086  9804237 (39378717) C L2-47_DR          LINE/L2                 (2)   1114     953  449400  
   319   21.2 10.5  3.7  chr12              9804595  9804746 (39378208) C L2-47_DR          LINE/L2                 (2)   1114     953  449401  
  2445    9.2  0.3  0.0  chr12              9805084  9805410 (39377544) + Harbinger-N10_DR  DNA/PIF-Harbinger         1    328     (0)  449402  
   217   17.4  6.9  1.1  chr12              9805440  9805525 (39377429) C L2-47_DR          LINE/L2                 (0)   1116    1026  449403  
   641   11.3  0.8  1.0  chr12              9805526  9805641 (39377313) + DIRS-4N4-LTR_DR   LTR/Ngaro                 4    124   (498)  449404  
   349   22.4  9.9  3.1  chr12              9806075  9806226 (39376728) C L2-47_DR          LINE/L2                 (2)   1114     953  449405  
   303   17.9  9.6  2.1  chr12              9806584  9806737 (39376217) C L2-54_DR          LINE/L2                 (0)   1410    1324  449406  
  2373   10.4  0.3  0.0  chr12              9807074  9807400 (39375554) + Harbinger-N10_DR  DNA/PIF-Harbinger         1    328     (0)  449407  
   216   18.6  6.9  1.1  chr12              9807430  9807515 (39375439) C L2-47_DR          LINE/L2                 (0)   1116    1026  449408  
   633   10.5  0.8  2.0  chr12              9807516  9807632 (39375322) + DIRS-4N4-LTR_DR   LTR/Ngaro                 4    124   (498)  449409  
   230   12.3  0.0 16.0  chr12              9807646  9807703 (39375251) C L2-47_DR          LINE/L2               (114)   1002     953  449408  
   346   21.7  9.9  3.1  chr12              9808065  9808216 (39374738) C L2-47_DR          LINE/L2                 (2)   1114     953  449410  
   319   21.2 10.5  3.7  chr12              9808574  9808725 (39374229) C L2-47_DR          LINE/L2                 (2)   1114     953  449411  
  2475    8.6  0.3  0.0  chr12              9809063  9809389 (39373565) + Harbinger-N10_DR  DNA/PIF-Harbinger         1    328     (0)  449412  
   217   17.4  6.9  1.1  chr12              9809419  9809504 (39373450) C L2-47_DR          LINE/L2                 (0)   1116    1026  449413  
   641   11.3  0.8  1.0  chr12              9809505  9809620 (39373334) + DIRS-4N4-LTR_DR   LTR/Ngaro                 4    124   (498)  449414  
   230   12.3  0.0 16.0  chr12              9809634  9809691 (39373263) C L2-47_DR          LINE/L2               (114)   1002     953  449413  
   318   23.1  9.9  3.1  chr12              9810053  9810204 (39372750) C L2-47_DR          LINE/L2                 (2)   1114     953  449415  
  2322   10.4  0.6  0.0  chr12              9810545  9810870 (39372084) + Harbinger-N10_DR  DNA/PIF-Harbinger         1    328     (0)  449416  
   639   11.3  0.6  1.0  chr12              9810986  9811114 (39371840) + DIRS-4N4-LTR_DR   LTR/Ngaro                 2    127  (7257)  449417  
   217   13.9  0.0  0.0  chr12              9811130  9811172 (39371782) C L2-47_DR          LINE/L2               (121)    995     953  449418  
  2743   12.3  1.9  4.5  chr12              9811561  9812037 (39370917) + piggyBac-N5_DR    DNA/PiggyBac?           691   1155   (981)  449419  
   438   11.4  0.0  0.0  chr12              9812071  9812140 (39370814) + piggyBac-N5_DR    DNA/PiggyBac?          1343   1412   (724)  449420  
   377    7.3  0.0  0.0  chr12              9812206  9812260 (39370694) + piggyBac-N5C_DR   DNA/PiggyBac?           738    792  (1519)  449421  
  1149   11.5 14.2  0.8  chr12              9812374  9812625 (39370329) C HARBINGER3NB_DR   DNA/PIF-Harbinger    (3256)    343       1  449422  
   557    8.3  0.0  1.2  chr12              9812628  9812712 (39370242) + HARBINGERN3B_DR   DNA/PIF-Harbinger       555    638   (446)  449423  
  2625   14.6 15.5  0.5  chr12              9812723  9813246 (39369708) + Harbinger-5N1B_DR DNA/PIF-Harbinger         1    602  (1344)  449424  
  1801   13.2 16.6  0.0  chr12              9813250  9813581 (39369373) + DNA-X-2B_DR       DNA                      53    439     (0)  449425  
   694   13.2  0.7  8.0  chr12              9813599  9813746 (39369208) + Harbinger-N15_DR  DNA/PIF-Harbinger       696    833  (1470)  449426 *
  1506   19.0  4.4  3.5  chr12              9813703  9814041 (39368913) C Helitron-2_DR     RC/Helitron          (4021)  23391   23050  449427 *
  2362    8.0  0.3  0.9  chr12              9813751  9814079 (39368875) C hAT-N137_DR       DNA/hAT-Ac            (894)   2677    2351  449428  
  2121   14.2  2.4  4.1  chr12              9813795  9814169 (39368785) C DNA9-3_DR         DNA/MULE-MuDR?       (1470)   9909    9541  449429 *
   413    8.8  0.2  1.5  chr12              9814057  9814199 (39368755) C EnSpm-N2_DR       DNA/CMC-EnSpm         (994)   3021    2900  449430 *
   400   11.2  2.1  5.1  chr12              9814083  9814223 (39368731) C DNA9-6_DR         DNA                   (362)   7522    7386  449431 *
   569    9.3  4.6  0.9  chr12              9814300  9814407 (39368547) + Harbinger-N15_DR  DNA/PIF-Harbinger      1446   1557   (746)  449432  
   540   12.2  0.0  2.0  chr12              9814490  9814589 (39368365) C Polinton-1_DR     DNA/Maverick         (1285)  17200   17103  449433  
   457   22.8  1.3  3.4  chr12              9814492  9814641 (39368313) + EnSpm-N13_DR      DNA/CMC-EnSpm         17569  17715  (4434)  449434 *
   832    4.7  0.0  0.0  chr12              9814509  9814637 (39368317) C hAT-N131_DR       DNA/hAT-Ac           (1748)    316     188  449435  
   951    7.1  8.4  2.6  chr12              9814638  9814714 (39368240) C Helitron-N3B_DR   RC/Helitron          (4116)   2488    2306  449436  
   699   25.8  1.2  7.0  chr12              9814715  9814766 (39368188) C Zisupton-6_DR     DNA/Zisupton        (13450)   8666    8423  449437  
   614   18.4 10.8  2.9  chr12              9814767  9814811 (39368143) C EnSpm-N37_DR      DNA/CMC-EnSpm        (2327)   4316    4043  449438  
   901   18.8  7.3  8.2  chr12              9814891  9815260 (39367694) + Gypsy76-LTR_DR    LTR/Gypsy                 1    367    (93)  449439  
   642   13.3 24.1  2.2  chr12              9815304  9815537 (39367417) + Tx1-35_DR         LINE/L1-Tx1              17    246   (921)  449440 *
  5034    9.2 14.3  6.5  chr12              9815536  9816546 (39366408) + Harbinger-4N1C_DR DNA/PIF-Harbinger       122   1206     (0)  449441  
  1163   17.5 12.9 14.1  chr12              9816547  9817376 (39365578) + Tx1-35_DR         LINE/L1-Tx1             342   1162     (5)  449440  
   234   15.7  3.9  0.0  chr12              9818526  9818576 (39364378) + ANGEL             DNA/Kolobok              71    123   (186)  449442  
  4301    8.4 18.5  1.9  chr12              9818579  9819432 (39363522) C DNA-TA-7_DR       DNA/TcMar-Fot1          (0)    993       1  449443  
   215   15.6 11.1  0.0  chr12              9819495  9819539 (39363415) + TDR22             DNA                      26     75  (1180)  449444  
   543   22.5  0.0  0.0  chr12              9819754  9819765 (39363189) + hAT-N52C_DR       DNA/hAT-Ac              215    226   (182)  449445  
   870   10.9  1.6  0.8  chr12              9819766  9819894 (39363060) + hAT-N135_DR       DNA/hAT-Charlie           1    130   (412)  449446  
  3787   12.8  2.1  1.6  chr12              9819908  9820533 (39362421) + Kolobok-N7_DR     DNA/Kolobok-T2          168    796   (380)  449447  
  6285    5.2  1.2  0.6  chr12              9820534  9821330 (39361624) + DNA25TWA2_DR      DNA                       1    802     (0)  449448  
   225    8.6  2.9  0.0  chr12              9821306  9821340 (39361614) + EnSpm-N10_DR      DNA/CMC-EnSpm          4108   4143  (5165)  449449 *
   922   17.5  0.0  8.2  chr12              9821325  9821523 (39361431) C MuDR-2_DR         DNA/MULE-MuDR       (13152)  10781   10598  449450  
   201   21.1  0.0  0.0  chr12              9821505  9821556 (39361398) + CryptonV-N5_DR    DNA/Crypton-V         19755  19806  (4731)  449451 *
   352   12.7  0.0  0.0  chr12              9821524  9821578 (39361376) C DNA-X-4_DR        DNA                   (474)    771     717  449452 *
  2204   10.3  8.6  0.8  chr12              9821556  9821926 (39361028) C DNA-X-4_DR        DNA                   (728)    517     118  449452  
   308    7.5  0.0  0.0  chr12              9821927  9821966 (39360988) C Merlin-1_DR       DNA/Merlin           (9367)   1160    1121  449453  
   546   13.4  0.0  6.2  chr12              9821978  9822080 (39360874) + CR1-12_DR         LINE/L2                1644   1740     (0)  449454  
  4701    6.8 37.7  0.2  chr12              9823119  9824004 (39358950) + TC1DR3            DNA/TcMar-Tc1             9   1225     (0)  449455  
   392   23.7  4.3  0.0  chr12              9823926  9824018 (39358936) + Merlin-2_DR       DNA/Merlin             4823   4919  (9002)  449456 *
   543   14.7  6.8  0.9  chr12              9824882  9824897 (39358057) C ENSPM-6_DR        DNA/CMC-EnSpm       (12947)  19669   19648  449457  
   931    7.9  8.6  0.0  chr12              9824898  9825030 (39357924) + hAT-N141_DR       DNA/hAT-Charlie           1    145    (49)  449458  
  1480   13.7 13.2  5.9  chr12              9825031  9825781 (39357173) C hAT-N158_DR       DNA/hAT-Ac              (0)    563      27  449459  
   249    0.0  0.0  0.0  chr12              9825784  9825812 (39357142) + hAT-N158_DR       DNA/hAT-Ac                1     29   (534)  449460 *
   392   16.1  0.0  0.0  chr12              9825803  9825864 (39357090) C hAT-N141_DR       DNA/hAT-Charlie       (132)     62       1  449461 *
   405   15.2  0.0  0.0  chr12              9825810  9825875 (39357079) C hAT-N22B_DR       DNA/hAT-Ac            (523)    856     791  449462  
   336   13.2  0.0  0.0  chr12              9825874  9825926 (39357028) C CryptonV-N4_DR    DNA/Crypton-V        (1292)  12201   12149  449463 *
   250   16.6  4.9  1.6  chr12              9825875  9825935 (39357019) + Helitron-2_DR     RC/Helitron           12117  12179 (15233)  449464 *
  1053   11.5 16.2  3.4  chr12              9825882  9826115 (39356839) C Kolobok-N10B_DR   DNA/Kolobok             (3)    268       6  449465  
   546   27.0  8.9  2.3  chr12              9825909  9826189 (39356765) C DNA2-8_DR         DNA/CMC-EnSpm        (1581)   2826    2528  449466 *
   603   20.2  4.9 12.3  chr12              9825971  9826196 (39356758) + DNA2-16_DR        DNA                   11253  11463  (6588)  449467  
   430   13.2 17.6  0.0  chr12              9826272  9826362 (39356592) + Kolobok-N10B_DR   DNA/Kolobok             161    267     (4)  449468  
   460   14.1  0.0 17.1  chr12              9826525  9826660 (39356294) C DNA-2-4_DR        DNA                    (49)   1350    1235  449469  
  3316   12.5  9.1  5.1  chr12              9826661  9827355 (39355599) + DNA-8-11B_DR      DNA/hAT-Blackjack         1   1163    (57)  449470  
  2560    4.4  0.9  0.0  chr12              9827360  9827676 (39355278) C DNA8-4B_DR        DNA/hAT-Charlie         (0)    321       2  449471  
   795   17.8  3.0  7.3  chr12              9827710  9827909 (39355045) C DNA-2-4_DR        DNA                   (187)   1212    1021  449469  
   248   23.0 24.8  1.1  chr12              9827851  9827896 (39355058) C TDR15             DNA/hAT-Ac            (257)    292     114  449472 *
   270   22.8 18.2  2.6  chr12              9827897  9827932 (39355022) C Kolobok-N12_DR    DNA/Kolobok-T2        (278)    570     462  449473  
   271   22.8  0.0  1.8  chr12              9827933  9827990 (39354964) C DNA-2-4_DR        DNA                  (1029)    370     314  449474  
  1664   19.1  1.2  0.6  chr12              9828432  9828768 (39354186) + Gypsy-199_DR-LTR  LTR/Gypsy                 1    339   (313)  449475  
   570   19.9  7.7  3.7  chr12              9828770  9828952 (39354002) + Gypsy-199_DR-LTR  LTR/Gypsy               463    652     (0)  449475  
   279   20.7 10.8  1.1  chr12              9828982  9829064 (39353890) + TDR8              DNA/PIF-Harbinger      1065   1155     (0)  449476  
   228   22.4  0.0  1.7  chr12              9829016  9829074 (39353880) C Helitron-1_DR     RC/Helitron         (21321)   4979    4922  449477 *
  1267   15.1  0.3 16.3  chr12              9829850  9830141 (39352813) + DNA25TWA2_DR      DNA                       1    252   (550)  449478  
   270    8.3  0.0  0.0  chr12              9830139  9830174 (39352780) + hAT-N68_DR        DNA/hAT-Ac             2839   2874   (158)  449479 *
  1042   20.1  3.0  6.2  chr12              9830179  9830475 (39352479) + Copia-11C_DR-LTR  LTR/Gypsy?              149    436     (0)  449480  
   465   16.7  2.9  0.9  chr12              9831165  9831267 (39351687) C TDR19             DNA/hAT-Charlie       (181)    224     120  449481 *
   885   24.9  3.1  9.5  chr12              9831195  9831294 (39351660) C ENSPM-6_DR        DNA/CMC-EnSpm       (12963)  19653   19578  449482  
  1812   17.1  2.5  0.0  chr12              9831295  9831610 (39351344) + Harbinger-N10_DR  DNA/PIF-Harbinger         1    324     (4)  449483  
   651   25.0  8.3  2.2  chr12              9831481  9831697 (39351257) + ENSPM-6_DR        DNA/CMC-EnSpm         19424  19653 (12963)  449484 *
   598   13.7  2.0  0.0  chr12              9831608  9831709 (39351245) + TDR19C            DNA/hAT-Charlie         103    206   (190)  449485 *
   314   22.3  3.5  4.7  chr12              9832249  9832422 (39350532) C Copia-20_DR-LTR   LTR/Gypsy?            (252)    209      38  449486  
  4049    9.5  6.7  0.0  chr12              9832488  9833096 (39349858) + HarbingerN1_DR    DNA/PIF-Harbinger         1    650     (0)  449487  
  1462   14.9 17.0  1.4  chr12              9833135  9833446 (39349508) C SINE2-4_DR        SINE/tRNA-V-RTE         (6)    365       6  449488  
   548   17.1 21.2  0.0  chr12              9833319  9833464 (39349490) C DIRS-1D-LTR_DR    LTR/Ngaro             (240)    361     185  449489 *
   288   10.6  0.0  0.0  chr12              9833482  9833528 (39349426) + EnSpm-11_DR       DNA/CMC-EnSpm          1509   1555  (7448)  449490 *
   339   13.1  3.3 17.3  chr12              9833524  9833615 (39349339) C EnSpm-11_DR       DNA/CMC-EnSpm        (7270)   1733    1653  449491  
  4848    7.9  4.1  2.4  chr12              9833775  9834528 (39348426) C L1-128_DR         LINE/L1                (27)   4141    3375  449492  
  1831   17.6  8.3  2.6  chr12              9835061  9835503 (39347451) C Copia-11B_DR-LTR  LTR/Gypsy?              (0)    468       1  449493  
  1051    8.6  7.4  0.5  chr12              9835565  9835740 (39347214) + DNA11TA1B_DR      DNA/CMC-EnSpm            16    203     (0)  449494  
   313    8.7  0.0  0.0  chr12              9835741  9835786 (39347168) C DNA11TA1_DR       DNA/TcMar-Tc1          (22)    181     136  449495  
  3082   10.3  7.0  2.3  chr12              9835793  9836291 (39346663) C DNA-1-6_DR        DNA                     (1)    624     103  449496  
  3848   13.5 15.4  2.1  chr12              9836296  9837088 (39345866) C MuDR-N1_DR        DNA/MULE-MuDR           (0)    896       1  449497  
   774   10.3  0.0  0.9  chr12              9837089  9837196 (39345758) C DNA-1-6_DR        DNA                   (518)    107       1  449496  
   493    9.0  4.4  1.1  chr12              9837197  9837284 (39345670) C DNA11TA1_DR       DNA/TcMar-Tc1         (112)     91       1  449495  
   384   14.2  8.9  2.1  chr12              9837454  9837472 (39345482) C Penelope-1_DR     LINE/Penelope        (4143)    303     112  449498  
   592    6.2  3.7  0.6  chr12              9837473  9837633 (39345321) C DNA-2-32_DR       DNA/CMC-EnSpm?       (3124)   5658    5493  449499 *
   624   10.7  0.6  0.0  chr12              9837510  9837668 (39345286) + Zisupton-6_DR     DNA/Zisupton          16419  16578  (5538)  449500  
   388   19.6  1.3  1.3  chr12              9837536  9837685 (39345269) C DNA-TA-4_DR       DNA/TcMar            (8226)   1569    1420  449501 *
   370   12.5 18.0  1.0  chr12              9837635  9837723 (39345231) C ANGEL             DNA/hAT                (84)    225     122  449502 *
  1199    6.4  1.3  0.0  chr12              9837726  9837882 (39345072) + Kolobok-N2A_DR    DNA/Kolobok-T2            1    159  (1196)  449503  
   953    7.1  4.8  0.0  chr12              9837902  9838026 (39344928) + Kolobok-N2A_DR    DNA/Kolobok-T2          524    654   (701)  449504  
  1423   15.0  4.4  0.0  chr12              9838027  9838253 (39344701) C DNA-1-5_DR        DNA                     (0)    748     512  449505  
  1578    4.9  1.5  0.0  chr12              9838261  9838464 (39344490) + DNA9-N2_DR        DNA                   12265  12471     (0)  449506  
  7345    8.1  2.4  1.2  chr12              9838477  9839521 (39343433) C hAT-N23_DR        DNA/hAT-Ac            (681)   1057       1  449507  
   206   10.8  2.7  0.0  chr12              9839529  9839565 (39343389) C ANGEL             DNA/hAT               (201)    108      71  449502  
  1420    8.6  0.0  0.0  chr12              9840869  9841053 (39341901) + SINE3-1           SINE/5S-Deu-L2           18    202   (388)  449508  
  4326    6.8  0.7  0.3  chr12              9841054  9841616 (39341338) C EnSpm-N39B_DR     DNA/CMC-EnSpm?          (0)    565       1  449509  
  1154    7.0  0.0  0.7  chr12              9841617  9841761 (39341193) + SINE3-1           SINE/5S-Deu-L2          201    344   (246)  449508  
  1435   12.3  8.5  0.0  chr12              9841765  9842000 (39340954) C DNA-N17_DR        DNA                    (21)    346      91  449510  
  5652    5.9  0.0  0.4  chr12              9842003  9842699 (39340255) + DNA-5-8D_DR       DNA/hAT-hAT5              1    694   (536)  449511  
   520   13.8  0.0  0.0  chr12              9842807  9842893 (39340061) + DNA-5-8D_DR       DNA/hAT-hAT5           1144   1230     (0)  449512  
   226   12.5 31.2  0.0  chr12              9842894  9842941 (39340013) C DNA-N17_DR        DNA                   (273)     94      32  449510 *
  1470   11.2  6.4  0.8  chr12              9842937  9843169 (39339785) + SINE3-1           SINE/5S-Deu-L2          342    587     (3)  449508  
   336   23.8  0.8  5.9  chr12              9843182  9843306 (39339648) + DNA2-8_DR         DNA/CMC-EnSpm          1483   1601  (2806)  449513  
   271   25.5  0.0 10.4  chr12              9843183  9843198 (39339756) + EnSpm-N47B_DR     DNA/CMC-EnSpm?         1270   1404    (28)  449514 *
   621   16.7  1.5  0.8  chr12              9843199  9843331 (39339623) + ANGEL             DNA/Kolobok               3    136   (173)  449515  
   352   12.1  0.0  0.0  chr12              9843337  9843394 (39339560) + Harbinger-N31B_DR DNA/PIF-Harbinger         1     58   (623)  449516  
  2654    5.7  8.3  6.6  chr12              9843395  9843885 (39339069) C piggyBac-N2_DR    DNA/PiggyBac            (0)    536      38  449517  
   801    8.1  3.1  3.1  chr12              9843873  9843886 (39339068) C hAT-N163B_DR      DNA/hAT-Charlie       (502)    375     249  449518 *
   817    6.2  3.5  0.0  chr12              9843887  9843999 (39338955) + hAT-N146_DR       DNA/hAT-Charlie           1    117   (156)  449519  
   208   21.9  0.0  0.0  chr12              9844024  9844064 (39338890) + piggyBac-N5B_DR   DNA/PiggyBac?          1539   1579   (159)  449520 *
   679   16.9  6.4  1.8  chr12              9844057  9844213 (39338741) + Harbinger-N31B_DR DNA/PIF-Harbinger       515    678     (3)  449521  
   223   22.7  1.3  2.6  chr12              9844201  9844212 (39338742) + DNA7-N1_DR        DNA/Zisupton           8129   8204  (2213)  449522 *
   292   17.5  0.0  3.2  chr12              9844213  9844277 (39338677) + EnSpm-N10_DR      DNA/CMC-EnSpm          1758   1820  (7488)  449523  
  1088    8.1 29.7  0.0  chr12              9844279  9844487 (39338467) C TDR17B            DNA/Sola-1            (869)    677     407  449524  
   813   11.3  0.7  3.0  chr12              9844377  9844513 (39338441) + EnSpm-N37_DR      DNA/CMC-EnSpm           355    488  (6159)  449525 *
   608   19.9  9.3 18.0  chr12              9844488  9844576 (39338378) + HE1_DR1           SINE/tRNA-V-RTE         101    376    (26)  449526 *
   374   12.3  0.0 15.7  chr12              9844503  9844598 (39338356) C hAT-N142B_DR      DNA/hAT?             (1214)    786     704  449527 *
   728    9.0  6.0  6.0  chr12              9845564  9845729 (39337225) C DNA-N15_DR        DNA                     (8)    397     232  449528  
 10662    6.5  7.2  1.4  chr12              9845746  9847271 (39335683) C TZF28B            DNA/TcMar-Tc1           (0)   1614       1  449529  
   959   11.7 23.1  0.7  chr12              9847272  9847492 (39335462) C DNA-N15_DR        DNA                   (133)    272       2  449530  
   231   18.0  5.3  4.0  chr12              9847435  9847509 (39335445) + DNA8-7_DR         DNA/hAT-Ac              165    240   (344)  449531 *
   222   17.5  6.3  9.8  chr12              9847688  9847782 (39335172) C Zisupton-7_DR     DNA/Zisupton        (16406)    676     585  449532 *
   542   11.9  4.7 11.9  chr12              9847705  9847875 (39335079) C DNA-N15_DR        DNA                    (64)    341     182  449533  
  1213    9.3 12.6  0.0  chr12              9847886  9848067 (39334887) + TDR19             DNA/hAT-Charlie           1    205   (200)  449534  
   220   25.3  1.6 14.9  chr12              9847985  9848105 (39334849) + EnSpm-N36_DR      DNA/CMC-EnSpm          2241   2347   (878)  449535 *
   620   14.9  1.8  0.0  chr12              9848074  9848187 (39334767) C DNA-N15_DR        DNA                   (284)    121       6  449528  
   358   15.2 15.0  7.0  chr12              9848222  9848341 (39334613) + DNA2-16_DR        DNA                    8030   8158  (9893)  449536 *
  2019    9.3 11.3  1.4  chr12              9848236  9848561 (39334393) + DNA8-17_DR        DNA/hAT-Tip100         1308   1665   (148)  449537  
  1025   16.6  0.0 32.4  chr12              9848691  9849037 (39333917) + EnSpm-17_DR       DNA/CMC-EnSpm          2701   2962  (6314)  449538 *
  1073    7.3  0.0  0.0  chr12              9848904  9849040 (39333914) + SINE2-4_DR        SINE/tRNA-V-RTE         235    371     (0)  449539  
   907   13.9  2.6  0.7  chr12              9848907  9849058 (39333896) C EnSpm-15_DR       DNA/CMC-EnSpm       (10374)   1080     926  449540 *
   224   25.3  0.6 21.8  chr12              9849140  9849311 (39333643) C Kolobok-N10_DR    DNA/Kolobok           (501)    142       1  449541  
  1265   16.1  1.8  4.3  chr12              9850113  9850397 (39332557) + DNA6-10_DR        DNA                    1853   2130  (4576)  449542  
   270   12.8  2.1  0.0  chr12              9850363  9850409 (39332545) C EnSpm-10_DR       DNA/CMC-EnSpm        (5432)    873     826  449543 *
   628   20.0  4.0  2.5  chr12              9850454  9850653 (39332301) C DNA-2-30B_DR      DNA                   (183)    230      28  449544  
   305   22.0  0.6  9.8  chr12              9850650  9850805 (39332149) + EnSpm-N4B_DR      DNA/CMC-EnSpm?           70    212     (8)  449545 *
  2412    6.9  6.2  2.2  chr12              9851748  9852101 (39330853) C SINE2-3_DR        SINE/tRNA-V-RTE         (0)    368       1  449546  
   846   19.1 10.9  1.4  chr12              9852102  9852130 (39330824) C DIRS-1F-LTR_DR    LTR/Ngaro             (454)    231     184  449547  
   457   14.9  0.0  6.4  chr12              9852099  9852198 (39330756) C Harbinger-N23_DR  DNA/PIF-Harbinger     (211)    226     133  449548 *
  2037   13.9  8.6  5.6  chr12              9852289  9852777 (39330177) + LOOPERN4B_DR      DNA/Kolobok-T2            1    503     (0)  449549  
  3439   11.0  6.9 12.7  chr12              9852860  9853588 (39329366) C DNA14-5-1_DR      DNA                     (0)    693       3  449550  
  1544   21.9 10.8  2.7  chr12              9853612  9854160 (39328794) + hAT-N126B_DR      DNA/hAT-Ac                9    600     (0)  449551  
   923   18.1 12.9  4.9  chr12              9854463  9854747 (39328207) + Kolobok-N16_DR    DNA/Kolobok?              1    308   (934)  449552  
  5988    7.6  7.8  0.3  chr12              9854748  9855619 (39327335) C TDR2              DNA/TcMar-Tc1           (0)    937       1  449553  
  1263   16.9 21.0  1.9  chr12              9855620  9856026 (39326928) + Kolobok-N16_DR    DNA/Kolobok?            301    784   (458)  449554 *
  1536    3.9  0.0  0.0  chr12              9856025  9856203 (39326751) C TDR3              DNA/hAT-Charlie        (14)    179       1  449555  
   312   11.3  3.8  0.0  chr12              9856205  9856257 (39326697) + Kolobok-N16_DR    DNA/Kolobok?            860    914   (328)  449556  
   206   21.5  0.0  5.4  chr12              9856597  9856655 (39326299) C Kolobok-N6_DR     DNA/Kolobok-T2?        (73)    394     339  449557  
   498   14.4 13.3  0.8  chr12              9856805  9856909 (39326045) + Kolobok-N3_DR     DNA/Kolobok-T2?           1    118   (252)  449558  
  1779    7.5 20.9  0.6  chr12              9856978  9857267 (39325687) + DIRS-N3_DR        LTR/Ngaro              5868   6413    (18)  449559  
   250   18.0  0.0  2.0  chr12              9857258  9857308 (39325646) C DIRS-N3_DR        LTR/Ngaro             (368)   5869    5820  449560 *
   536   19.3 13.4  6.6  chr12              9857285  9857456 (39325498) C Harbinger-4_DR    DNA/PIF-Harbinger      (33)   3312    3130  449561 *
  8755    3.7  1.9  0.2  chr12              9857345  9858426 (39324528) + Harbinger-4N1C_DR DNA/PIF-Harbinger       106   1205     (1)  449562  
  5532   13.1  7.7  3.1  chr12              9858427  9859459 (39323495) C Harbinger-4N1B_DR DNA/PIF-Harbinger      (85)   1078       1  449563  
   306   20.4 16.1  0.0  chr12              9859460  9859551 (39323403) + Kolobok-N3_DR     DNA/Kolobok-T2?         220    326    (44)  449564  
   699   19.9  4.4  6.6  chr12              9859916  9860162 (39322792) C ZFERV-2N1-I_DR    LTR/ERV1              (913)   6064    5740  449565 *
  1145   11.5  1.6  1.1  chr12              9859991  9860175 (39322779) C HE1_DR1           SINE/tRNA-V-RTE        (35)    367     182  449566  
  2647   17.0  0.4  1.5  chr12              9860176  9860658 (39322296) + HarbingerN7_DR    DNA/PIF-Harbinger         1    478     (0)  449567  
   829   22.7  0.0  6.6  chr12              9860176  9860216 (39322738) C hAT-N29_DR        DNA/hAT-Tip100        (243)   1337    1126  449568 *
  1171   16.1 14.5  0.0  chr12              9860655  9860909 (39322045) C DNA9-3_DR         DNA/MULE-MuDR?       (1568)   9811    9520  449569  
   655   10.1  1.8  2.7  chr12              9860812  9860923 (39322031) C Helitron-N2_DR    RC/Helitron           (899)   1564    1454  449570 *
   410    9.8  3.2  0.0  chr12              9860814  9860936 (39322018) + Helitron-2_DR     RC/Helitron           11764  11890 (15522)  449571 *
   356   11.3  2.0  3.5  chr12              9860924  9860957 (39321997) + hAT-N39_DR        DNA/hAT-Tip100         1262   1405   (189)  449572 *
  1271   10.9  3.5  4.0  chr12              9861755  9861983 (39320971) + Harbinger-3N2_DR  DNA/PIF-Harbinger         1    228    (44)  449573  
  4825    9.8  2.1  0.4  chr12              9862087  9862794 (39320160) + DNA-1-11_DR       DNA                       5    724     (0)  449574  
  6228    6.1  7.1  0.1  chr12              9863914  9864755 (39318199) + hAT-N157_DR       DNA/hAT-Ac                1    901   (656)  449575  
  1689   10.1 15.7  0.3  chr12              9864761  9865079 (39317875) C Mariner-N38_DR    DNA/TcMar-Tc1         (172)    375       8  449576  
   373   24.7 13.9  6.0  chr12              9864820  9865129 (39317825) + Ginger1-2_DR      DNA/Ginger-1           2991   3323  (3299)  449577 *
  1532    8.6  2.3  1.1  chr12              9865092  9865349 (39317605) + Mariner-N38_DR    DNA/TcMar-Tc1           286    546     (1)  449578  
   286   20.6  3.9  5.0  chr12              9865261  9865362 (39317592) + CryptonV-N4_DR    DNA/Crypton-V          5008   5108  (8385)  449579 *
  1452    8.6 26.0  0.3  chr12              9865513  9865816 (39317138) C EnSpm-N26_DR      DNA/CMC-EnSpm         (231)    382       1  449580  
   206   12.0  0.0 18.6  chr12              9865817  9865867 (39317087) C Gypsy-33-LTR_DR   LTR/Gypsy              (78)   1002     960  449581 *
   239   18.1  2.4  1.2  chr12              9865861  9865944 (39317010) + Gypsy-33-LTR_DR   LTR/Gypsy               844    928   (152)  449582  
   738   18.9 19.9  0.7  chr12              9865970  9866316 (39316638) + DNA-2-30B_DR      DNA                       1    413     (0)  449583  
   651   22.5 10.8  2.4  chr12              9866400  9866631 (39316323) C HATN8_DR          DNA/Zisupton            (0)    255       5  449584  
   222   23.0  8.0  1.2  chr12              9867570  9867644 (39315310) + Mariner-6_DR      DNA/TcMar-Tc1             1     80  (1549)  449585  
   698   23.2 14.0  0.0  chr12              9867650  9867684 (39315270) C Mariner-N38_DR    DNA/TcMar-Tc1         (131)    416     107  449586  
   699   21.1 13.1  0.0  chr12              9867685  9867921 (39315033) C hAT5-N2_DR        DNA/hAT-hAT5         (1072)   1513    1246  449587  
  5553    9.5 16.6  4.5  chr12              9867923  9869074 (39313880) + hAT-N57_DR        DNA/hAT-Ac                2   1286     (0)  449588  
   496    8.3  5.4  0.0  chr12              9869379  9869465 (39313489) C hAT-N106_DR       DNA/hAT-Ac              (0)    795     720  449589  
   235    9.7  0.0  0.0  chr12              9869469  9869499 (39313455) C Kolobok-N10B_DR   DNA/Kolobok           (238)     33       3  449590  
   267   12.2  0.0  0.0  chr12              9869534  9869582 (39313372) + Daphne-27_DRe     LINE/L2                1460   1508   (418)  449591 *
   851    9.2  5.3  0.7  chr12              9869582  9869713 (39313241) C L2-1_DR           LINE/L2                 (0)   4985    4848  449592  
  1452   13.3  8.9  0.6  chr12              9869730  9870054 (39312900) + Daphne-27_DRe     LINE/L2                1503   1854    (72)  449591  
   209   19.1  0.0 19.4  chr12              9870074  9870190 (39312764) C hAT-N79_DR        DNA/hAT-Ac            (305)   1784    1687  449593 *
   233   28.6  0.0  6.9  chr12              9870092  9870114 (39312840) C CryptonV-N4_DR    DNA/Crypton-V        (1423)  12070   12004  449594  
   442   14.5  0.0  0.0  chr12              9870115  9870190 (39312764) + Kolobok-N10B_DR   DNA/Kolobok             196    271     (0)  449595  
   608   10.5  0.0  0.0  chr12              9870468  9870553 (39312401) + hAT-N175_DR       DNA/hAT-hAT5              1     86   (624)  449596  
   208   24.1 12.7  0.0  chr12              9870593  9870671 (39312283) + hAT-N175_DR       DNA/hAT-hAT5            166    254   (456)  449597  
  1352   18.2  3.4 20.8  chr12              9870748  9871309 (39311645) C Crypton-N1_DR     DNA/Crypton-A           (3)    481       1  449598  
   316   14.1  1.5  4.6  chr12              9871315  9871381 (39311573) C Merlin-1_DR       DNA/Merlin           (8335)   2192    2128  449599 *
   809   18.5 12.7  3.8  chr12              9871329  9871642 (39311312) C ENSPM-6_DR        DNA/CMC-EnSpm       (29873)   2743    2403  449600 *
  1439    7.6 21.2  1.1  chr12              9871381  9871672 (39311282) + Mariner-N38_DR    DNA/TcMar-Tc1           114    463    (84)  449601  
   377    8.4  8.4  0.0  chr12              9871932  9872002 (39310952) + hAT-N164_DR       DNA/hAT-Tip100          968   1044   (996)  449602  
   316   14.9 12.6  0.0  chr12              9872003  9872018 (39310936) C EnSpm-N13_DR      DNA/CMC-EnSpm        (2668)  19481   19384  449603  
   228    8.1  0.0  5.4  chr12              9872032  9872070 (39310884) + DNA-2-4_DR        DNA                    1285   1321    (78)  449604  
   480   14.2  2.9  2.9  chr12              9872233  9872334 (39310620) + hAT-N175_DR       DNA/hAT-hAT5            596    697    (13)  449605  
   723   11.0  7.3  0.0  chr12              9873017  9873125 (39309829) C DNA-TTAA-2_DR     DNA                   (550)    119       3  449606  
   404   16.7  0.0  2.4  chr12              9873428  9873513 (39309441) + DNA-N22_DR        DNA                     683    766     (2)  449607  
   335   12.2  0.0  0.0  chr12              9873514  9873562 (39309392) + EnSpmN1_DR        DNA/CMC-EnSpm          5233   5281  (1300)  449608  
   801   16.2 10.6  0.0  chr12              9873564  9873723 (39309231) C DNA8-25_DR        DNA                  (2335)   1632    1456  449609 *
   885   14.0  0.7  0.0  chr12              9873582  9873724 (39309230) + L2-5_DRe          LINE/L2                1653   1796   (431)  449610  
   548    7.3  0.0  0.0  chr12              9873725  9873792 (39309162) C hAT-N38_DR        DNA/hAT-hAT6            (0)   1029     962  449611  
  2597   12.3 32.7  0.3  chr12              9873796  9874437 (39308517) C hAT-N38_DR        DNA/hAT-hAT6          (180)    849       1  449611  
  1995    9.7 21.1  0.9  chr12              9874440  9874803 (39308151) + L2-5_DRe          LINE/L2                1791   2227     (0)  449610  
   347   23.1 12.5  0.0  chr12              9874829  9874932 (39308022) C TDR15             DNA/hAT-Ac            (409)    140      24  449612  
   582    5.3  5.3  0.0  chr12              9876148  9876223 (39306731) C Harbinger-N18_DR  DNA/PIF-Harbinger?      (0)    843     764  449613  
   229   24.7  7.5  4.2  chr12              9876214  9876306 (39306648) + Harbinger-N22_DR  DNA/PIF-Harbinger       141    236   (109)  449614 *
   517   16.5  0.9  4.8  chr12              9876528  9876635 (39306319) C DNA9-3_DR         DNA/MULE-MuDR?       (9683)   1696    1593  449615 *
   552   11.1  0.0  0.0  chr12              9876555  9876635 (39306319) + SINE2-3B_DR       SINE/tRNA-V               1     81   (270)  449616  
   292   20.4  0.0 13.8  chr12              9876599  9876689 (39306265) + Penelope-1_DR     LINE/Penelope          3776   3855   (591)  449617 *
   334   19.7  1.6  1.4  chr12              9876623  9876704 (39306250) + SINE2-4_DR        SINE/tRNA-V-RTE         296    387    (15)  449618  
   227   24.7  3.7  1.2  chr12              9876637  9876718 (39306236) + DNA7-N1_DR        DNA/Zisupton           4765   4848  (5569)  449619 *
   221   23.9  6.3  3.1  chr12              9876719  9876731 (39306223) C EnSpm-N48B_DR     DNA/CMC-EnSpm        (6154)    805     708  449620  
  2886    9.5  1.0  4.4  chr12              9876797  9877291 (39305663) C EnSpm-N21_DR      DNA/CMC-EnSpm           (0)    479       1  449621  
   214    3.7  0.0  0.0  chr12              9878075  9878101 (39304853) + Mariner-10_DR     DNA/TcMar-Tc1          1570   1596     (1)  449622  
   313   23.8  0.0 15.8  chr12              9878139  9878233 (39304721) + Mariner-N13_DR    DNA/TcMar-Tc1           767    848   (293)  449623  
  1792   12.6  7.5 13.2  chr12              9878241  9878696 (39304258) C hAT-N37_DR        DNA/hAT-Charlie         (0)    433       1  449624  
   219   23.7  3.4  0.0  chr12              9878864  9878922 (39304032) + Mariner-N13_DR    DNA/TcMar-Tc1           868    928   (213)  449625  
  1038   12.7 19.1  0.0  chr12              9879330  9879518 (39303436) + DNA8-10B_DR       DNA                       1    225     (0)  449626  
  1125   22.8  1.4  2.5  chr12              9879536  9879818 (39303136) C Kolobok-N14_DR    DNA/Kolobok-T2?        (25)    394     115  449627 *
  2489    8.5 16.8  1.9  chr12              9879815  9880319 (39302635) C DNA-5-9_DR        DNA/hAT-Tip100         (94)    579       1  449628  
   350   21.4  4.5  0.0  chr12              9880323  9880411 (39302543) + hAT-N104_DR       DNA/hAT-Tip100            1     93   (437)  449629  
   224   23.4  9.1  0.0  chr12              9880372  9880399 (39302555) C hAT-N21_DR        DNA/hAT-Charlie        (54)   1792    1709  449630 *
   261    8.2  4.1  0.0  chr12              9880400  9880448 (39302506) + DNA8-10_DR        DNA/hAT-Ac             1584   1634  (2384)  449631  
   257   16.9  3.7  5.0  chr12              9880415  9880495 (39302459) C hAT-N131_DR       DNA/hAT-Ac           (1843)    221     142  449632 *
  2377    8.2  9.4 10.0  chr12              9881559  9882100 (39300854) + TDR7              DNA                       1    539     (2)  449633  
   457   12.5  8.2  1.0  chr12              9882017  9882113 (39300841) C hAT-N127_DR       DNA/hAT-Charlie      (5021)   5295    5192  449634 *
   268   14.5  8.1  0.0  chr12              9882136  9882197 (39300757) + TDR7              DNA                      71    137   (404)  449635  
   215   14.3  3.5  3.5  chr12              9882247  9882304 (39300650) + TDR7              DNA                     293    350   (191)  449636  
  1478   17.5  3.4 12.2  chr12              9882478  9882537 (39300417) + DNA8-10_DR        DNA/hAT-Ac             3435   3460   (558)  449637  
  2103   13.9  1.8  5.5  chr12              9882538  9882932 (39300022) + HE1_DR1           SINE/tRNA-V-RTE           2    382    (20)  449638  
   473   22.1  6.3  2.4  chr12              9882798  9882955 (39299999) + Merlin-1_DR       DNA/Merlin             3977   4140  (6387)  449639 *
  2200   13.2  6.7  2.1  chr12              9883551  9883966 (39298988) + Kolobok-N1_DR     DNA/Kolobok-T2?           1    435   (364)  449640  
   565   14.2  3.7  2.7  chr12              9883955  9884063 (39298891) + piggyBac-N13_DR   DNA/PiggyBac            500    609   (276)  449641 *
   895    9.3  5.7  1.4  chr12              9883968  9884108 (39298846) + Kolobok-N1_DR     DNA/Kolobok-T2?         609    755    (44)  449642  
   231   26.1  0.0  7.4  chr12              9884341  9884427 (39298527) + EnSpm-14_DR       DNA/CMC-EnSpm          5139   5219  (1930)  449643 *
   408   24.7  9.2  0.9  chr12              9884358  9884553 (39298401) + ANGEL             DNA/Kolobok              55    266    (43)  449644  
  5354    6.3 20.1  1.1  chr12              9884556  9885387 (39297567) C hAT-N47B_DR       DNA/hAT-Tip100          (0)    988       1  449645  
   390   12.6  9.2  0.8  chr12              9886040  9886159 (39296795) C Helitron-2_DR     RC/Helitron         (15511)  11901   11772  449646  
   386   18.4  3.5  5.0  chr12              9886046  9886065 (39296889) + DNA7-N1_DR        DNA/Zisupton           1158   1236  (9181)  449647 *
   416   10.0  4.5  0.0  chr12              9886066  9886175 (39296779) C EnSpm-N48_DR      DNA/CMC-EnSpm        (1843)   1735    1621  449648 *
  1776   13.8  3.9 29.8  chr12              9886085  9886272 (39296682) C MuDR-2_DR         DNA/MULE-MuDR        (7486)  16447   15839  449649  
   386   18.4  3.5  5.0  chr12              9886176  9886188 (39296766) + DNA7-N1_DR        DNA/Zisupton           1237   1298  (9119)  449647 *
  3297    5.9  3.5  8.4  chr12              9886273  9886845 (39296109) C Mariner-N38_DR    DNA/TcMar-Tc1           (0)    547       1  449650  
   767   10.9 18.8  0.0  chr12              9887157  9887294 (39295660) C DNAX-23_DR        DNA                  (1401)  10400   10237  449651 *
  2161   12.3  7.5  0.3  chr12              9887177  9887510 (39295444) C SINE2-3_DR        SINE/tRNA-V-RTE         (1)    367      10  449652  
   642   23.0  1.5  5.3  chr12              9887347  9887543 (39295411) C DIRS-1D-LTR_DR    LTR/Ngaro             (234)    367     178  449653 *
   652   12.5  1.6  0.8  chr12              9887551  9887671 (39295283) + TC1DR2            DNA/TcMar-Tc1           150    271   (605)  449654  
  1344    3.1  0.0  0.0  chr12              9887987  9888147 (39294807) C SAT-26B_DR        Satellite              (15)    778     618  449655 *
  6319    5.3  0.9  2.0  chr12              9888147  9888958 (39293996) + P-1N2_DR          DNA/P                     1    803  (1343)  449656  
   988   16.2  0.5  1.1  chr12              9888148  9888173 (39294781) C DNA2-16_DR        DNA                 (12138)   5913    5728  449657 *
  1976    3.9  0.0  0.0  chr12              9888958  9889190 (39293764) + P-1N2_DR          DNA/P                  1914   2146     (0)  449658  
  5188    2.1  2.1  0.0  chr12              9889191  9889803 (39293151) C SAT-26B_DR        Satellite             (167)    626       1  449655  
  4406    8.1  0.2  1.0  chr12              9889444  9890042 (39292912) C DNA-AT-2_DR       DNA                   (846)    595       2  449659 *
 16752    2.8  1.6  0.2  chr12              9889803  9891612 (39291342) C SAT-26_DR         Satellite            (1833)   3876    1709  449660  
  3223   10.4  9.8  3.5  chr12              9891613  9892201 (39290753) + Mariner-N26_DRe   DNA/TcMar-ISRm11        307    931     (2)  449661  
 16752    2.8  1.6  0.2  chr12              9892202  9893625 (39289329) C SAT-26_DR         Satellite            (1833)   1708       1  449660  
  2368    7.6  1.1  2.3  chr12              9893440  9893788 (39289166) C SINE2-3_DR        SINE/tRNA-V-RTE         (3)    365      21  449662 *
  3824    2.4 33.7  0.0  chr12              9893625  9894217 (39288737) C SAT-26B_DR        Satellite               (0)    793       1  449663 *
  4432    7.9  0.2  1.0  chr12              9893858  9894456 (39288498) C DNA-AT-2_DR       DNA                   (846)    595       2  449664 *
  8468    3.0  0.8  0.1  chr12              9894217  9895230 (39287724) C SAT-26_DR         Satellite            (1833)   2050    1030  449665  
   972    1.8  0.0  0.0  chr12              9895231  9895340 (39287614) + DNA6-6_DR         DNA                       1    110 (11171)  449666  
   817    5.5  0.9  0.9  chr12              9895263  9895372 (39287582) C DNA6-6_DR         DNA                 (11171)    110       1  449666 *
  3325    1.5  5.7  0.0  chr12              9895373  9895775 (39287179) C Looper-N7_DR      DNA/Kolobok-T2        (589)    426       1  449667  
  1136    9.8 10.3  5.8  chr12              9895776  9896062 (39286892) C Helitron-N3B_DR   RC/Helitron          (1252)   5352    5077  449668  
   444   13.6  8.3  0.9  chr12              9896052  9896169 (39286785) + CryptonV-N6_DR    DNA/Crypton-V           144    230   (332)  449669 *
   561   17.4  5.5  5.5  chr12              9896393  9896556 (39286398) C Mariner-N5C_DR    DNA/TcMar            (4410)   3511    3348  449670 *
  1200   13.6  3.3  5.1  chr12              9896422  9896662 (39286292) C DNA8-17_DR        DNA/hAT-Tip100        (113)   1700    1464  449671 *
  1270   10.3  6.4  0.5  chr12              9896460  9896663 (39286291) C SINE2-4_DR        SINE/tRNA-V-RTE         (3)    368     153  449672  
   250   14.9  8.5  0.0  chr12              9896661  9896707 (39286247) C EnSpm-N17_DR      DNA/TcMar            (2124)   3069    3019  449673 *
   787   21.1 13.9  1.9  chr12              9896664  9896696 (39286258) + DNA7-N2_DR        DNA/hAT-hAT6           1427   1691   (323)  449674  
   213   22.0 10.2  0.0  chr12              9896708  9896719 (39286235) + DNA8-10_DR        DNA/hAT-Ac             2765   2829  (1189)  449675  
   206   19.9 13.9  2.5  chr12              9896720  9896732 (39286222) + Merlin-1_DR       DNA/Merlin             8488   8567  (1960)  449676  
   655   19.6  0.7  4.2  chr12              9897037  9897185 (39285769) + Kolobok-N1_DR     DNA/Kolobok-T2?          13    156   (643)  449677  
   409   10.2  0.0 10.1  chr12              9897213  9897299 (39285655) + Kolobok-N1_DR     DNA/Kolobok-T2?         602    680   (119)  449678 *
   427   14.3  0.0  1.4  chr12              9897237  9897293 (39285661) C Kolobok-N1_DR     DNA/Kolobok-T2?       (621)    178     123  449679  
 12603    2.2  1.1  0.1  chr12              9897294  9898775 (39284179) C ERV1-N3B-LTR_DR   LTR/ERV1                (0)   1498       1  449680  
   512   21.9  2.5  0.0  chr12              9898778  9898896 (39284058) + hAT-N127_DR       DNA/hAT-Charlie        9605   9726   (590)  449681 *
   981    0.0  0.0  0.0  chr12              9898791  9898899 (39284055) + L2-1_DR           LINE/L2                4877   4985     (0)  449682  
   390   14.3  1.4  0.0  chr12              9898902  9898967 (39283987) + Kolobok-N1_DR     DNA/Kolobok-T2?         666    732    (67)  449683  
  1313   11.6 15.7  0.0  chr12              9898968  9899160 (39283794) C TDR13             DNA                     (0)    772     410  449684  
   273   25.8  6.1  0.0  chr12              9899161  9899223 (39283731) C DNA9-3_DR         DNA/MULE-MuDR?       (5829)   5550    5484  449685  
  2105   13.4 11.4 29.4  chr12              9899224  9900109 (39282845) + TDR13B            DNA                       1    763     (0)  449686  
   574    9.5  9.4  0.9  chr12              9900118  9900223 (39282731) C TDR13             DNA                   (429)    343     229  449684  
   277   28.9  0.0  3.5  chr12              9900458  9900604 (39282350) C L1-2_DR           LINE/L1-Tx1           (278)   5468    5327  449687  
   648   12.8  6.8  0.0  chr12              9900695  9900827 (39282127) C DNA2-3_DR         DNA/Merlin              (0)   1245    1104  449688  
   553   14.5 11.2  4.5  chr12              9900697  9900884 (39282070) C IS3EU-4_DR        DNA/IS3EU           (12131)   2898    2699  449689 *
   807   16.2  9.9  3.1  chr12              9900725  9900997 (39281957) C EnSpm-16_DR       DNA/CMC-EnSpm        (1919)   7865    7575  449690  
   474   18.1 14.9  4.4  chr12              9900789  9901037 (39281917) C CryptonV-N4_DR    DNA/Crypton-V        (4969)   8524    8251  449691 *
   295   22.2  3.3  1.1  chr12              9900979  9900999 (39281955) + EnSpm-N13_DR      DNA/CMC-EnSpm         17932  17978  (4171)  449692 *
   344   11.5  0.0  0.0  chr12              9901000  9901051 (39281903) C DNA2-3_DR         DNA/Merlin           (1193)     52       1  449693  
   295   22.2  3.3  1.1  chr12              9901052  9901069 (39281885) + EnSpm-N13_DR      DNA/CMC-EnSpm         17979  18024  (4125)  449692 *
   558   24.8  6.8  2.7  chr12              9901055  9901303 (39281651) C Tx1-50_DR         LINE/L1-Tx1          (1017)   4482    4224  449694  
   205   23.3  0.0  0.0  chr12              9901317  9901329 (39281625) C EnSpm-18_DR       DNA/CMC-EnSpm        (3330)   3650    3638  449695  
   599    7.4  0.0  2.5  chr12              9901330  9901399 (39281555) C HATN8_DR          DNA/Zisupton            (0)    255     188  449696  
  1579    5.2  0.0  0.0  chr12              9901400  9901590 (39281364) + HATN8_DR          DNA/Zisupton              1    191    (64)  449697  
  1349    7.3  0.0  0.6  chr12              9901606  9901783 (39281171) C HATN8_DR          DNA/Zisupton           (71)    184       8  449697  
  1158   14.3  7.1  0.5  chr12              9901784  9901993 (39280961) C TDR13             DNA                   (548)    224       1  449684  
   223   23.8  0.0  0.0  chr12              9901960  9902001 (39280953) + DNA9-3_DR         DNA/MULE-MuDR?         5745   5786  (5593)  449698 *
   300    2.4  0.0 11.9  chr12              9902012  9902058 (39280896) C Kolobok-N1_DR     DNA/Kolobok-T2?       (757)     42       1  449679  
  1002   14.5  0.0  4.6  chr12              9902822  9903002 (39279952) + HATN8_DR          DNA/Zisupton              1    173    (82)  449699  
  9408    4.8  0.5  1.1  chr12              9903013  9904255 (39278699) C TDR1              DNA/TcMar-Tc1           (0)   1236       1  449700  
  1462   16.7 11.9  1.5  chr12              9904253  9904622 (39278332) + HarbingerN7_DR    DNA/PIF-Harbinger         4    411    (67)  449701 *
   576   14.0  1.1  0.0  chr12              9904630  9904722 (39278232) + DNA8-23_DR        DNA                    2182   2275  (4464)  449702  
   554   20.8  4.3  4.3  chr12              9904723  9904790 (39278164) + DNA8-28_DR        DNA/hAT                3317   3477  (3665)  449703  
  3098   14.3 23.7  2.6  chr12              9905735  9906471 (39276483) C TC1DR3B           DNA/TcMar-Tc1           (0)    889       1  449704  
   589   15.6  4.7  0.0  chr12              9906477  9906604 (39276350) C TDR16             DNA                   (113)    200      67  449705  
   306    8.0  2.0  0.0  chr12              9906608  9906657 (39276297) + DNA11TA1_DR       DNA/CMC-EnSpm             1     51   (152)  449706 *
   627   20.0  6.7  7.3  chr12              9906631  9906808 (39276146) + EnSpm-N11_DR      DNA/CMC-EnSpm          1544   1720  (3633)  449707 *
  1592   22.3  2.0 15.6  chr12              9906659  9907296 (39275658) C DNA8-23_DR        DNA                  (4471)   2268    1706  449708 *
  2243   13.9  2.2  1.1  chr12              9906930  9907300 (39275654) + hAT-N137_DR       DNA/hAT-Ac             2331   2705   (866)  449709  
   221   17.9  1.8 23.3  chr12              9907207  9907315 (39275639) + CryptonV-1_DR     DNA/Crypton-V          2605   2694 (15179)  449710 *
   249   10.3  2.6  0.0  chr12              9907304  9907342 (39275612) + DNA11TA1_DR       DNA/CMC-EnSpm           156    195     (8)  449711 *
   269   13.8  0.0  3.5  chr12              9907337  9907396 (39275558) C TDR16             DNA                   (255)     58       1  449705  
  1307   15.3  8.2  0.7  chr12              9907802  9908070 (39274884) C Gypsy-169-LTR_DR  LTR/Gypsy              (17)    289       1  449712  
   489   23.9  0.6 14.8  chr12              9908099  9908275 (39274679) + Penelope-1_DR     LINE/Penelope          3707   3861   (585)  449713 *
   829   12.2  1.5  0.8  chr12              9908142  9908273 (39274681) + DNA8-25_DR        DNA                    2035   2167  (1800)  449714  
   230   17.3  0.0  0.0  chr12              9908271  9908322 (39274632) C Kolobok-N10C_DR   DNA/Kolobok           (230)    114      63  449715 *
   794   16.0  4.6  0.6  chr12              9908274  9908292 (39274662) C TDR17B            DNA/Sola-1           (1007)    539     383  449716  
   687   15.6  4.3  2.3  chr12              9908361  9908570 (39274384) + DNA8-10_DR        DNA/hAT-Ac             1657   1870  (2148)  449717 *
  3531   10.6  9.6  7.1  chr12              9908389  9909108 (39273846) C hAT-N102_DR       DNA/hAT-Tip100         (91)    737       1  449718  
   876   18.6  4.8  1.3  chr12              9909120  9909338 (39273616) + Kolobok-N10B_DR   DNA/Kolobok               1    243   (101)  449719  
   499   12.2  3.7  0.0  chr12              9909372  9909453 (39273501) C LOOPERN4_DR       DNA/PiggyBac          (323)    594     510  449720  
   426   17.2  9.7  0.0  chr12              9909374  9909466 (39273488) C LOOPERN3B_DR      DNA/Kolobok-T2        (329)    720     619  449721 *
   201   20.0  1.9 18.9  chr12              9909484  9909588 (39273366) C CryptonV-1_DR     DNA/Crypton-V       (15179)   2694    2605  449722 *
  2016   11.2 12.3  0.5  chr12              9909502  9909833 (39273121) C HE1_DR1           SINE/tRNA-V-RTE        (30)    372       2  449723  
   216   17.1  0.0  6.4  chr12              9909804  9909853 (39273101) C DNA-N31_DR        DNA                   (692)   1324    1278  449724 *
   536   18.3 17.0  1.0  chr12              9909815  9909985 (39272969) C LOOPERN4_DR       DNA/PiggyBac          (472)    445     248  449720  
  2114   14.8  6.8  0.5  chr12              9910078  9910490 (39272464) C Kolobok-N5_DR     DNA/Kolobok-T2?         (0)    485      47  449725  
   688   10.4  7.8  0.0  chr12              9911139  9911253 (39271701) C LOOPERN4_DR       DNA/Kolobok-T2          (1)    916     793  449726  
   448   11.6  0.0  0.0  chr12              9911256  9911324 (39271630) C LOOPERN3B_DR      DNA/Kolobok-T2        (980)     69       1  449727  
  5886    6.1  4.0 10.7  chr12              9911572  9912578 (39270376) C hAT-N185B_DR      DNA/hAT?                (0)   1356     411  449728  
  2983   10.8 19.0  3.7  chr12              9912562  9913204 (39269750) + Helitron-1N2_DR   RC/Helitron            1407   2144    (50)  449729 *
   316   23.7 18.0  4.4  chr12              9913318  9913723 (39269231) C ENSPM-6_DR        DNA/CMC-EnSpm       (18028)  14588   14130  449730 *
  1132   18.9 11.8  2.0  chr12              9913368  9913723 (39269231) C Mariner-N38_DR    DNA/TcMar-Tc1          (41)    506     117  449731  
   888   21.5 16.2  1.9  chr12              9913724  9913817 (39269137) + EnSpm-N13_DR      DNA/CMC-EnSpm          7673   8185 (13964)  449732  
  6583    5.5  3.9  1.9  chr12              9914877  9915791 (39267163) + hAT-32N1_DR       DNA/hAT-Charlie           1    933     (0)  449733  
   282   20.0  0.0  0.0  chr12              9915887  9915936 (39267018) + DNA-N21_DR        DNA/hAT-Charlie?        125    174   (160)  449734  
   858   14.6  1.3  0.7  chr12              9915952  9916103 (39266851) C DNA-6-N1_DR       DNA                     (0)    708     556  449735  
   321   16.9  8.9  3.2  chr12              9915981  9916126 (39266828) + SAT-25_DR         Satellite                 1    154    (41)  449736 *
  4824    9.6  0.4  1.0  chr12              9916183  9916865 (39266089) + TDR8D             DNA                       1    679     (0)  449737  
  1284   12.7 17.4  7.1  chr12              9916878  9917198 (39265756) + DNA-6-N1_DR       DNA                     357    708     (0)  449738  
   690   19.1  4.4  0.0  chr12              9917202  9917337 (39265617) + DNA-N21_DR        DNA/hAT-Charlie?        186    327     (7)  449739  
   495   24.3  7.1  0.0  chr12              9917393  9917532 (39265422) + Kolobok-N3_DR     DNA/Kolobok-T2?         108    257   (113)  449740  
   649   17.4 13.2  0.0  chr12              9917548  9917691 (39265263) + EnSpm-N11_DR      DNA/CMC-EnSpm          1558   1720  (3633)  449741 *
  1939   14.1  7.3  0.0  chr12              9917564  9917904 (39265050) + SINE2-4_DR        SINE/tRNA-V-RTE           6    371     (0)  449742  
   409   18.1  1.0  2.1  chr12              9917930  9918024 (39264930) C L2-5_DRe          LINE/L2                (19)   2208    2115  449743  
  2468   18.5  7.5  6.4  chr12              9918025  9918739 (39264215) + DNA-1-11_DR       DNA                       2    724     (0)  449744  
   216   12.1  0.0  0.0  chr12              9918747  9918779 (39264175) C CryptonV-N3_DR    DNA/Crypton-V        (1935)  18728   18696  449745  
  9937    8.5  7.8  0.2  chr12              9919074  9920557 (39262397) C Tc1-7_DR          DNA/TcMar-Tc1          (39)   1607      12  449746  
   465   12.5  0.0  0.0  chr12              9920574  9920653 (39262301) C hAT-N129_DR       DNA/hAT-Ac            (330)    434     355  449747  
   221   20.6  1.9 21.6  chr12              9920654  9920669 (39262285) + DNA-6-N1_DR       DNA                     255    314   (394)  449748  
   204    8.4  0.0 11.1  chr12              9920947  9920986 (39261968) C Gypsy156-I_DR     LTR/Gypsy            (1377)   5034    4999  449749  
  2097    3.9 13.1  0.0  chr12              9921023  9921327 (39261627) + EnSpm-N6_DR       DNA/CMC-EnSpm?            1    345     (1)  449750  
   397   18.5  4.3  1.0  chr12              9921527  9921619 (39261335) + Harbinger-N23_DR  DNA/PIF-Harbinger       342    437     (0)  449751  
   437   20.0  7.5  2.4  chr12              9921752  9921910 (39261044) + Merlin-N1_DR      DNA/Merlin              179    345    (24)  449752  
   714   19.1  3.0  3.6  chr12              9921971  9921988 (39260966) C hAT-N137_DR       DNA/hAT-Ac            (853)   2718    2552  449753  
   874   18.0  0.7  0.0  chr12              9921989  9922138 (39260816) + DNA7-N2_DR        DNA/hAT-hAT6           1426   1576   (438)  449754  
   311   15.5  0.0  1.4  chr12              9922478  9922549 (39260405) C Kolobok-N3_DR     DNA/Kolobok-T2?         (0)    370     300  449755  
   361   16.7  0.0  0.0  chr12              9922554  9922619 (39260335) + EnSpm-22N2_DR     DNA/CMC-EnSpm          4232   4297  (1250)  449756 *
   660   14.7  9.3  0.0  chr12              9922612  9922740 (39260214) C Kolobok-N3_DR     DNA/Kolobok-T2?        (62)    308     168  449755  
  2638   13.8  8.8  0.0  chr12              9922750  9923236 (39259718) C TDR13             DNA                     (0)    772     243  449757  
   880    9.1  4.5  0.0  chr12              9923270  9923401 (39259553) C Kolobok-N3_DR     DNA/Kolobok-T2?       (232)    138       1  449755  
  1252    8.5  2.6  0.0  chr12              9924024  9924212 (39258742) C HE1_DR1           SINE/tRNA-V-RTE        (17)    385     192  449758  
   939   17.2  2.3  5.1  chr12              9924030  9924211 (39258743) C hAT-N47B_DR       DNA/hAT-Tip100        (211)    777     602  449759 *
  2917   16.7  1.4 10.5  chr12              9924212  9924834 (39258120) C HarbingerN2_DR    DNA/PIF-Harbinger       (0)    674     103  449760  
   325   15.9  0.0 14.1  chr12              9924814  9924886 (39258068) C DNA6-6_DR         DNA                  (3331)   7950    7887  449761 *
   342   15.1  1.3  4.0  chr12              9924839  9924914 (39258040) + MuDR-2_DR         DNA/MULE-MuDR         20207  20280  (3653)  449762 *
   749   16.2  0.0  3.7  chr12              9924901  9924918 (39258036) + DNA2-16_DR        DNA                    8025   8037 (10014)  449763  
  2724    8.4  0.3  1.1  chr12              9924919  9925289 (39257665) + SINE2-3_DR        SINE/tRNA-V-RTE           1    368     (0)  449764  
  2349   21.1 13.6  3.1  chr12              9924969  9925666 (39257288) + Helitron-2_DR     RC/Helitron           23048  23816  (3596)  449765 *
  1931   19.6  5.4  2.1  chr12              9925318  9925723 (39257231) C TDR17B            DNA/Sola-1            (771)    775     357  449766 *
   250   20.0  4.7  6.0  chr12              9926358  9926442 (39256512) C DNA2-16_DR        DNA                  (6499)  11552   11469  449767  
   483   24.4  6.1  6.1  chr12              9926521  9926734 (39256220) + DNA2-8_DR         DNA/CMC-EnSpm          2533   2746  (1661)  449768 *
   535   21.8  0.0  7.6  chr12              9926571  9926592 (39256362) C DNA2-16_DR        DNA                  (6643)  11408   11399  449767  
   906   15.5  0.0  1.9  chr12              9926593  9926750 (39256204) + Kolobok-N10B_DR   DNA/Kolobok               1    155   (116)  449769  
  3543   15.0 28.3  1.5  chr12              9926805  9927784 (39255170) + hAT-N54_DR        DNA/hAT-Ac                1   1238   (451)  449770  
   531   11.8  4.3  0.0  chr12              9927783  9927875 (39255079) + TDR13             DNA                     370    466   (306)  449771 *
   267   16.9  3.6  0.0  chr12              9928425  9928507 (39254447) C Polinton-1_DR     DNA/Maverick         (1274)  17211   17126  449772 *
   464   14.0  2.0  1.7  chr12              9928436  9928458 (39254496) C Helitron-2_DR     RC/Helitron         (21281)   6131    6033  449773  
   444   12.2  1.9  0.0  chr12              9928459  9928565 (39254389) + EnSpm-7_DR        DNA/CMC-EnSpm          7092   7200  (3834)  449774  
   464   14.0  2.0  1.7  chr12              9928566  9928576 (39254378) C Helitron-2_DR     RC/Helitron         (21281)   6032    5975  449773  
   522   22.4  0.5  6.1  chr12              9929035  9929385 (39253569) + (TGAA)n           Simple_repeat             1    414   (946)  449775  
   439   25.2  0.1  1.5  chr12              9929386  9929674 (39253280) + (ATTG)n           Simple_repeat             1    285     (0)  449776  
   522   22.4  0.5  6.1  chr12              9929675  9930474 (39252480) + (TGAA)n           Simple_repeat           415   1360     (0)  449775  
   382   24.0  0.0  4.0  chr12              9930095  9930514 (39252440) + (ATTG)n           Simple_repeat             1    403     (0)  449777 *
   311   27.4  2.4  0.0  chr12              9931006  9931018 (39251936) C EnSpm-N11_DR      DNA/CMC-EnSpm        (2366)   2987    2973  449778  
  1992   14.6  0.5 13.2  chr12              9931019  9931445 (39251509) + HE1_DR1           SINE/tRNA-V-RTE           2    380    (22)  449779  
   699   20.5  0.6  4.9  chr12              9931312  9931480 (39251474) + hAT-N127_DR       DNA/hAT-Charlie        7002   7163  (3153)  449780 *
   228   24.2  8.1  0.0  chr12              9931479  9931493 (39251461) + EnSpm-N10_DR      DNA/CMC-EnSpm          2167   2186  (7122)  449781 *
  4635    4.7  0.2  0.2  chr12              9931494  9932048 (39250906) + Harbinger-8N1_DR  DNA/PIF-Harbinger         1    555     (0)  449782  
   231   21.1  9.2  2.1  chr12              9931989  9932055 (39250899) C hAT-N25_DR        DNA/hAT-Ac            (638)    191     119  449783 *
  1853   11.0  6.0  0.0  chr12              9932056  9932336 (39250618) C TDR4              DNA                     (0)    301       4  449784  
   236   13.2  0.0  0.0  chr12              9932363  9932400 (39250554) C Mariner-N8_DR     DNA/TcMar              (44)    185     148  449785  
   208   17.6 13.2  0.0  chr12              9932413  9932480 (39250474) + Merlin-N3_DR      DNA/Merlin              172    248     (7)  449786 *
   381   16.0  3.2  0.0  chr12              9932426  9932550 (39250404) + piggyBac-N5_DR    DNA/PiggyBac?          1102   1230   (906)  449787 *
   410   15.7  1.6 10.2  chr12              9932488  9932550 (39250404) + hAT-N31_DR        DNA/hAT-Ac              131    183  (1279)  449788  
 11129    3.1  3.7  0.2  chr12              9932551  9933934 (39249020) C hAT-N35_DR        DNA/hAT-Ac              (0)   1433       2  449789  
  3090   10.3  7.4  2.2  chr12              9934665  9935189 (39247765) C TDR23             DNA                     (0)   1147     596  449790  
   489   11.2 16.3  0.0  chr12              9935205  9935302 (39247652) + EnSpm-N5_DR       DNA/CMC-EnSpm            27    140   (150)  449791  
   394    7.9  0.0  4.7  chr12              9935291  9935423 (39247531) C Mariner-N5C_DR    DNA/TcMar            (6372)   1549    1423  449792 *
   343    2.9  5.6  4.1  chr12              9935299  9935442 (39247512) C hAT-N39_DR        DNA/hAT-Tip100        (219)   1375    1230  449793 *
   625    3.4  0.0  0.8  chr12              9935325  9935445 (39247509) C DNA8-25_DR        DNA                  (3263)    704     597  449794  
   592    7.7  1.4  6.0  chr12              9935337  9935475 (39247479) C P-1_DR            DNA/P                (2605)   7363    7231  449795 *
  2816    9.3 12.4  2.5  chr12              9935447  9935986 (39246968) C TDR23             DNA                   (555)    592       1  449790  
   250   15.8  0.0  0.0  chr12              9936276  9936313 (39246641) + EXPANDER1_DR      LINE/RTE-BovB          2608   2645   (720)  449796  
  2459   14.6  2.9 28.5  chr12              9936323  9937090 (39245864) + EXPANDER1_DR      LINE/RTE-BovB          2751   3365     (0)  449796  
   214    4.5  0.0 11.1  chr12              9937058  9937107 (39245847) + EnSpm-6N1_DR      DNA/CMC-EnSpm          6386   6430  (2806)  449797 *
   204   10.5  3.5  1.7  chr12              9937073  9937130 (39245824) C DNA9-N1_DR        DNA/MULE-NOF         (2678)   2338    2280  449798 *
   538   26.1  5.3  6.4  chr12              9937117  9937145 (39245809) C hAT-N48C_DR       DNA/hAT-Ac            (569)   1730    1601  449799  
   727   23.1  3.8  4.7  chr12              9937146  9937381 (39245573) + CryptonV-N7_DR    DNA/Crypton-V             1    234    (50)  449800  
   538   26.1  5.3  6.4  chr12              9937382  9937415 (39245539) C hAT-N48C_DR       DNA/hAT-Ac            (569)   1600    1435  449799  
   214   18.0  5.6  7.8  chr12              9937667  9937771 (39245183) C EnSpm-N26B_DR     DNA/CMC-EnSpm           (0)    221      65  449801 *
   782   16.1  7.1  0.0  chr12              9937744  9937898 (39245056) C hAT-N167B_DR      DNA/hAT-Charlie       (166)   1407    1242  449802 *
   841    9.6  4.8  0.0  chr12              9937767  9937891 (39245063) + SINE2-5_DR        SINE/tRNA-V-RTE         150    280     (2)  449803  
   640   18.0  5.2  1.9  chr12              9937892  9937919 (39245035) C Mariner-N2_DR     DNA/TcMar            (2518)   1448    1291  449804  
   255   15.4  0.0  1.9  chr12              9937895  9937947 (39245007) C EnSpm-N26B_DR     DNA/CMC-EnSpm         (142)     79      28  449801 *
   926   11.1 20.6  0.0  chr12              9937948  9938136 (39244818) + LOOPERN4_DR       DNA/Kolobok-T2            3    230   (687)  449805  
  5086    6.3  1.0  0.0  chr12              9938316  9939008 (39243946) + Gypsy42-LTR_DR    LTR/Gypsy               189    888     (0)  449806  
  4268    4.6  0.8  0.0  chr12              9939135  9939655 (39243299) C TE-X-13_DR        Unknown                 (0)   2425    1901  449807  
  9117    3.8  1.8  0.9  chr12              9939660  9940803 (39242151) + TDR8              DNA/PIF-Harbinger         1   1155     (0)  449808  
   239   18.4  6.2  4.9  chr12              9939693  9939729 (39243225) C TDR8B             DNA/hAT-Ac            (127)    826     756  449809 *
   272   10.8  0.0  0.0  chr12              9940771  9940807 (39242147) + Merlin-2_DR       DNA/Merlin             4790   4826  (9095)  449810  
  1192   11.6  0.5  6.7  chr12              9940815  9941035 (39241919) + Kolobok-4N1_DR    DNA/Kolobok-T2         1462   1669     (0)  449811  
   254   25.3  1.3  0.0  chr12              9942250  9942281 (39240673) C EnSpm-7_DR        DNA/CMC-EnSpm        (1613)   9421    9349  449812  
   267   10.0  0.0  0.0  chr12              9942282  9942321 (39240633) + ANGEL             DNA/Kolobok              40     79   (230)  449813  
   204   14.9  2.0  4.2  chr12              9942291  9942321 (39240633) C DNA2-9_DR         DNA                  (1907)    794     765  449814 *
  2964    3.5  0.5  0.0  chr12              9942322  9942688 (39240266) C Merlin-N1_DR      DNA/Merlin              (0)    369       1  449815  
   298   24.1 12.2  2.2  chr12              9942689  9942758 (39240196) C EnSpm-N13_DR      DNA/CMC-EnSpm       (17760)   4389    4308  449816 *
   786   14.0 18.0  3.0  chr12              9942692  9942897 (39240057) + ANGEL             DNA/Kolobok              74    309     (0)  449817  
   248   20.6 16.0 11.7  chr12              9942712  9942764 (39240190) C TE-X-13_DR        Unknown              (1100)   1325    1173  449818 *
   296   17.8  2.7 21.3  chr12              9942765  9942914 (39240040) C Helitron-2_DR     RC/Helitron         (19375)   8037    7911  449819  
   248   20.6 16.0 11.7  chr12              9942915  9942942 (39240012) C TE-X-13_DR        Unknown              (1100)   1172    1086  449818  
   765   19.9  5.2  0.9  chr12              9943331  9943543 (39239411) + TDR6              DNA                      28    249     (1)  449820  
   302   21.6 10.2  0.9  chr12              9943544  9943636 (39239318) C DNA-N19_DR        DNA                   (555)    108       7  449821  
   394   20.7  8.1  1.9  chr12              9943783  9943930 (39239024) C EnSpm-N26B_DR     DNA/CMC-EnSpm           (0)    221      65  449822  
  7326    7.0  0.5  0.0  chr12              9943935  9944902 (39238052) + piggyBac-N1_DR    DNA/PiggyBac              1    973    (32)  449823  
   690   24.3  7.2  2.4  chr12              9944956  9945191 (39237763) + HATN8_DR          DNA/Zisupton              6    252     (3)  449824 *
  1429   13.3  1.2  3.4  chr12              9945190  9945430 (39237524) C DNA-1-7_DR        DNA/PIF-Harbinger       (0)   1438    1203  449825  
  5692   12.0  8.4  3.2  chr12              9945432  9946453 (39236501) C DNA-3-5_DR        DNA/PIF-Harbinger       (0)   1074       1  449826  
   359   17.5  3.6  6.5  chr12              9946457  9946565 (39236389) C DNA-1-7_DR        DNA/PIF-Harbinger     (236)   1202    1097  449825  
  1664   10.7  0.0  0.0  chr12              9946566  9946807 (39236147) + DNA13TA1a_DR      DNA/TcMar-Tc1             1    242    (76)  449827  
   299   22.4  0.0  0.0  chr12              9947528  9947594 (39235360) + ANGEL             DNA/Kolobok               1     67   (242)  449828  
   309   14.1  1.6  0.0  chr12              9947598  9947661 (39235293) + ANGEL             DNA/Kolobok             231    295    (14)  449829  
   298   14.0  0.0  0.0  chr12              9947805  9947854 (39235100) + Mariner-10_DR     DNA/TcMar-Tc1             9     58  (1539)  449830 *
   696   12.9 16.7  0.6  chr12              9947845  9948000 (39234954) + Mariner-10_DR     DNA/TcMar-Tc1          1417   1597     (0)  449831  
   574    7.6 17.4  0.0  chr12              9948079  9948170 (39234784) + MuDR-N2_DR        DNA/MULE-MuDR             9    116   (207)  449832  
   588    7.7  0.0  0.0  chr12              9948171  9948238 (39234716) + Kolobok-4N1_DR    DNA/Kolobok-T2            1     68  (1601)  449833  
  1948   10.7  0.1  0.6  chr12              9948239  9948514 (39234440) C DIRS-4N5-LTR_DR   LTR/Ngaro               (0)    378     113  449834  
   588   19.0  7.0 22.1  chr12              9948482  9948765 (39234189) C HATN5A_DR         DNA/hAT-Ac            (975)    526     278  449835 *
  1235   14.9  8.7  7.4  chr12              9948518  9948771 (39234183) C TDR8              DNA/PIF-Harbinger     (898)    257       1  449836  
   318   14.0  0.0  0.0  chr12              9948729  9948778 (39234176) + Merlin-2_DR       DNA/Merlin             4780   4829  (9092)  449837 *
   779   17.4  9.7  1.0  chr12              9948776  9948961 (39233993) + MuDR-N2_DR        DNA/MULE-MuDR           114    315     (8)  449838  
  3821   15.0  8.9  2.6  chr12              9949139  9949857 (39233097) + TDR13B            DNA                       1    763     (0)  449839  
   251    1.8  0.0  0.0  chr12              9950771  9950827 (39232127) C Polinton-1N1_DR   DNA/Maverick          (671)  14798   14742  449840 *
   780   19.2  1.7  1.1  chr12              9950779  9950957 (39231997) + DNA8-28_DR        DNA/hAT                3002   3181  (3961)  449841 *
  1040    7.2  4.6  3.4  chr12              9950799  9950971 (39231983) + hAT-N167B_DR      DNA/hAT-Charlie        1218   1392   (181)  449842  
   879   15.6  1.6  1.6  chr12              9950816  9950826 (39232128) C DNA7-N1_DR        DNA/Zisupton         (5584)   4833    4796  449843 *
  1084    5.9  0.7  0.0  chr12              9950827  9950961 (39231993) C HE2_DR            SINE/tRNA-V-RTE         (0)    363     228  449844  
   879   15.6  1.6  1.6  chr12              9950962  9950997 (39231957) C DNA7-N1_DR        DNA/Zisupton         (5584)   4795    4652  449843  
   636    5.8  0.6  4.9  chr12              9950963  9951190 (39231764) + (TTATA)n          Simple_repeat             1    218     (0)  449845 *
  1228   16.8  0.7 10.4  chr12              9951255  9951539 (39231415) + L1-75_DR          LINE/L1                3686   3945   (500)  449846  
  1204   12.6 18.0  4.3  chr12              9951583  9951888 (39231066) + hAT-N166_DR       DNA/hAT-hAT5              2    347   (193)  449847  
   651   23.1 27.0  1.4  chr12              9951874  9951911 (39231043) + CryptonV-N5_DR    DNA/Crypton-V          3888   3980 (20557)  449848 *
  1223   17.6 14.6  0.0  chr12              9951912  9952150 (39230804) + SINE2-5_DR        SINE/tRNA-V-RTE           9    282     (0)  449849  
   865   16.1  1.3  0.0  chr12              9952019  9952173 (39230781) + EnSpm-6N1_DR      DNA/CMC-EnSpm          6274   6430  (2806)  449850 *
   535   20.8  3.9  3.9  chr12              9952021  9952200 (39230754) C MuDR-2_DR         DNA/MULE-MuDR        (4940)  18993   18814  449851 *
   634    4.9  0.9  0.4  chr12              9952113  9952237 (39230717) + (TGAA)n           Simple_repeat             1    125     (0)  449852 *
   651   23.1 27.0  1.4  chr12              9952174  9952195 (39230759) + CryptonV-N5_DR    DNA/Crypton-V          3981   4040 (20497)  449848  
   832    9.6  5.4  1.9  chr12              9952225  9952373 (39230581) + hAT-N166_DR       DNA/hAT-hAT5            387    540     (0)  449853  
   346   22.0  0.0 16.8  chr12              9952377  9952529 (39230425) + L1-75_DR          LINE/L1                4137   4267   (178)  449846  
   385   23.0  3.5  0.0  chr12              9952991  9953077 (39229877) + Mariner-1_DR      DNA/TcMar-Tc1           278    367  (1141)  449854  
   245   10.4 13.4  0.0  chr12              9954022  9954088 (39228866) + DNA8-4A_DR        DNA/hAT-Charlie         426    501   (418)  449855  
  4111    5.6  7.3  0.0  chr12              9954092  9954697 (39228257) C LTR-6_DR          LTR                     (2)    652       3  449856  
  1998    7.9  1.5  3.7  chr12              9954699  9955027 (39227927) + DNA8-4C_DR        DNA/hAT-Charlie         900   1221    (40)  449857  
  1075   21.1  1.7 14.7  chr12              9955786  9955907 (39227047) C hAT-N48C_DR       DNA/hAT-Ac            (506)   1793    1468  449858  
  2511    1.4  0.0  0.0  chr12              9955908  9956191 (39226763) + CryptonV-N7_DR    DNA/Crypton-V             1    284     (0)  449859  
  1075   21.1  1.7 14.7  chr12              9956192  9956207 (39226747) C hAT-N48C_DR       DNA/hAT-Ac            (506)   1467    1420  449858  
   303   16.3  0.0  0.0  chr12              9956392  9956439 (39226515) C hAT-N137_DR       DNA/hAT-Ac            (592)   2979    2932  449860  
  3766   10.9 26.7  0.7  chr12              9956440  9957233 (39225721) C hAT-N22B_DR       DNA/hAT-Ac              (1)   1378     380  449861  
  1226   13.3 10.4  0.0  chr12              9957232  9957442 (39225512) C hAT-N102_DR       DNA/hAT-Tip100        (595)    233       1  449862 *
   657   10.7  1.6 10.4  chr12              9957466  9957590 (39225364) + DIRS-1E-LTR_DR    LTR/Ngaro               576    690     (0)  449863  
   248   20.0  0.0  2.0  chr12              9957597  9957647 (39225307) + MuDR-2N1_DR       DNA/MULE-MuDR          6998   7047  (5178)  449864  
   212   13.4 15.1  7.7  chr12              9957648  9957669 (39225285) + HARBINGERN2C_DR   DNA/PIF-Harbinger       160    237   (706)  449865  
  1075   10.9 46.8  3.7  chr12              9957979  9958320 (39224634) + DNA-1-7_DR        DNA/PIF-Harbinger         1    484   (954)  449866  
   340    4.0  1.9  3.9  chr12              9958322  9958373 (39224581) + EnSpm-N5_DR       DNA/CMC-EnSpm           240    290     (0)  449867  
  1108    8.4  7.7  1.9  chr12              9958374  9958554 (39224400) C DNA-2-10_DR       DNA/TcMar            (1019)    208      17  449868  
   216    8.6  2.9  0.0  chr12              9958569  9958603 (39224351) C DNA-2-10_DR       DNA/TcMar            (1191)     36       1  449869  
  1096    5.3  0.7  1.3  chr12              9959601  9959752 (39223202) + TDR17             DNA/Sola-1               98    248     (0)  449870  
  1196   18.8  6.8  8.2  chr12              9959825  9960219 (39222735) + Kolobok-N16_DR    DNA/Kolobok?             17    406   (836)  449871  
   224   11.8  0.0  0.0  chr12              9960221  9960254 (39222700) + Kolobok-N16_DR    DNA/Kolobok?            462    495   (747)  449872 *
   322   23.9  0.0  1.4  chr12              9960230  9960252 (39222702) C DNA2-16_DR        DNA                  (3940)  14111   14090  449873  
  6573   11.4  5.0  1.1  chr12              9960253  9961329 (39221625) + HATN13_DR         DNA/hAT-Ac                1   1119     (0)  449874  
   204   23.2  1.8  0.0  chr12              9961287  9961342 (39221612) + hAT-N21_DR        DNA/hAT-Charlie        1276   1332   (514)  449875 *
   369   22.8  0.0  1.1  chr12              9961330  9961422 (39221532) + Kolobok-N16_DR    DNA/Kolobok?            486    577   (665)  449876  
  1342   23.5  8.8  4.0  chr12              9961611  9962083 (39220871) + Copia-13D_DR-LTR  LTR/Gypsy?                1    495   (414)  449877  
  2423    9.9  3.3  0.0  chr12              9962084  9962415 (39220539) C DNA2-2B_DR        DNA                     (0)    929     587  449878  
   479   18.1 11.7  0.0  chr12              9962412  9962505 (39220449) C DNA2-2B_DR        DNA                   (815)    108       4  449878 *
  1008   16.0  0.9  2.8  chr12              9962506  9962723 (39220231) + LTR1_DR           LTR/Gypsy?              464    677   (171)  449879  
   325   23.3  0.0  4.7  chr12              9962716  9962805 (39220149) + Copia-13_DR-LTR   LTR/Gypsy?              683    768    (24)  449880 *
   389   23.0 10.6  0.0  chr12              9962813  9962925 (39220029) + hAT-N198_DR       DNA/hAT-Charlie         139    263  (1136)  449881  
   427   13.3  4.4  1.1  chr12              9963215  9963305 (39219649) + hAT-N21B_DR       DNA/hAT-Ac             1207   1300     (1)  449882  
   206   12.8  2.6  0.0  chr12              9963463  9963501 (39219453) C hAT-N169_DR       DNA/hAT-Ac            (614)    829     790  449883  
   240   19.7  8.8  4.8  chr12              9963812  9963829 (39219125) + DNA6-1_DR         DNA/hAT-hAT5            506    526   (623)  449884  
   893   18.3 13.7  3.4  chr12              9963830  9964100 (39218854) C ANGEL             DNA/Kolobok             (0)    309      12  449885  
   216   25.3 11.3  4.5  chr12              9963991  9964042 (39218912) C Helitron-2_DR     RC/Helitron         (19355)   8057    7926  449886 *
   236   20.0  2.8  2.8  chr12              9964043  9964114 (39218840) C hAT-N134_DR       DNA/hAT?              (255)    810     739  449887  
   327   20.8  4.7  4.7  chr12              9964219  9964324 (39218630) + hAT-N174_DR       DNA/hAT-Ac                4    109   (630)  449888  
  1580   20.9  4.5  8.5  chr12              9964605  9965251 (39217703) C DNA8-23_DR        DNA                  (1705)   5034    4472  449889 *
  2084   11.1  3.5  0.3  chr12              9964947  9965262 (39217692) C HE1_DR1           SINE/tRNA-V-RTE        (74)    328       3  449890  
   230   29.8  3.2  1.6  chr12              9965369  9965491 (39217463) + DNA8-26_DR        DNA                    1506   1630  (2900)  449891 *
  1307   14.8  1.4  0.0  chr12              9965389  9965401 (39217553) + hAT-N22B_DR       DNA/hAT-Ac              789    890   (489)  449892  
  1333   10.5  1.6  0.0  chr12              9965402  9965592 (39217362) C hAT-N141_DR       DNA/hAT-Charlie         (0)    194       1  449893  
  1307   14.8  1.4  0.0  chr12              9965593  9965604 (39217350) + hAT-N22B_DR       DNA/hAT-Ac              891   1007   (372)  449892  
  7177    6.9  5.0  0.7  chr12              9965753  9966748 (39216206) C Harbinger-4N1C_DR DNA/PIF-Harbinger       (1)   1205     167  449894  
  4961    6.5 10.2  0.8  chr12              9966749  9967460 (39215494) + TDR13B2           DNA                       1    779     (0)  449895  
  1086   10.3 13.2  0.0  chr12              9967461  9967620 (39215334) C Harbinger-4N1C_DR DNA/PIF-Harbinger    (1023)    183       1  449896  
  2179    6.8  1.3  0.0  chr12              9968656  9968964 (39213990) C TDR16             DNA/Merlin              (0)    313       1  449897  
  2504   11.2  5.7  0.7  chr12              9969068  9969453 (39213501) C Harbinger-4N1_DR  DNA/PIF-Harbinger       (2)   1019     615  449898  
   248   21.7  9.4  9.4  chr12              9969422  9969538 (39213416) C hAT-N202_DR       DNA/hAT-Tip100       (1339)    546     430  449899 *
  1236    6.2  1.1  1.7  chr12              9969454  9969634 (39213320) + Mariner-N38_DR    DNA/TcMar-Tc1             1    180   (367)  449900  
   682   24.2 14.9  6.8  chr12              9969510  9969825 (39213129) + DNAX-25B_DR       DNA/Zisupton           1899   2471  (1067)  449901 *
   248   27.8  5.7  4.5  chr12              9969635  9969711 (39213243) C Helitron-N3B_DR   RC/Helitron           (929)   5659    5409  449902 *
   829   21.1  8.4  0.8  chr12              9969826  9970050 (39212904) C MuDR-2_DR         DNA/MULE-MuDR        (3656)  20277   20036  449903 *
  2062   13.2  4.7  0.8  chr12              9969857  9970200 (39212754) + SINE2-4_DR        SINE/tRNA-V-RTE           9    365     (6)  449904  
  1277   18.8  4.9  7.5  chr12              9969891  9970259 (39212695) + hAT-N47B_DR       DNA/hAT-Tip100          473    832   (156)  449905 *
  2104    6.0  3.6  0.3  chr12              9971717  9972019 (39210935) + TDR16             DNA/Merlin                1    313     (0)  449906  
   647   20.9  5.4  4.1  chr12              9972020  9972259 (39210695) + HATN1_DR          DNA/hAT                 185    427     (0)  449907 *
   927   17.1  3.5 13.9  chr12              9972020  9972056 (39210898) + Dada-U1A_DR       DNA/Dada               3447   3755  (7224)  449908  
  1045   13.6  1.1  0.5  chr12              9973041  9973225 (39209729) C ANGEL             DNA/Kolobok           (120)    189       4  449909  
   693   19.7  5.3  4.3  chr12              9973226  9973240 (39209714) C DNA2-8_DR         DNA/CMC-EnSpm        (2714)   1638    1485  449910  
   667   21.8  7.9  0.0  chr12              9974036  9974200 (39208754) + Harbinger-4N1B_DR DNA/PIF-Harbinger         1    178   (985)  449911  
   423   22.2  1.8  1.8  chr12              9974184  9974293 (39208661) + Harbinger-4N1B_DR DNA/PIF-Harbinger        69    178   (985)  449912 *
   314   26.6  1.1  1.1  chr12              9974292  9974386 (39208568) + Harbinger-4N1_DR  DNA/PIF-Harbinger        84    178   (843)  449913 *
   437   22.4  4.6  3.6  chr12              9974385  9974571 (39208383) + Harbinger-4N1B_DR DNA/PIF-Harbinger        19    178   (985)  449914  
  1758    9.4  2.3  0.4  chr12              9974600  9974865 (39208089) C HATN5_DR          DNA/hAT-Ac            (608)    548     278  449915  
  1638    8.4  0.0 19.9  chr12              9974866  9974925 (39208029) + hAT-N146_DR       DNA/hAT-Charlie           2    273     (0)  449916  
   427   14.3  1.4  0.0  chr12              9974930  9974999 (39207955) + Harbinger-4N1B_DR DNA/PIF-Harbinger       108    178   (985)  449917  
   201   19.2  3.8  1.9  chr12              9974998  9975050 (39207904) + Harbinger-4N1B_DR DNA/PIF-Harbinger        84    137  (1026)  449918 *
   267   26.2  1.2  1.2  chr12              9975051  9975131 (39207823) + Harbinger-4N1_DR  DNA/PIF-Harbinger        85    165   (856)  449919  
  1940   12.4  0.8  4.2  chr12              9975134  9975528 (39207426) + HATN1_DR          DNA/hAT                  46    427     (0)  449920  
   207   19.6  0.0  2.2  chr12              9975495  9975541 (39207413) C Zisupton-3_DR     DNA/Zisupton         (5076)   2879    2834  449921 *
   375   17.4  2.9  0.0  chr12              9975528  9975596 (39207358) + Harbinger-4N1B_DR DNA/PIF-Harbinger       156    226   (937)  449922  
   273   14.3  0.0  0.0  chr12              9976521  9976569 (39206385) C hAT-N50_DR        DNA/hAT-Ac              (0)    701     653  449923  
   636   22.5  6.9  1.1  chr12              9976629  9976803 (39206151) C ERV1-N1-I_DR      LTR/ERV1             (3670)   1847    1663  449924 *
  2458   11.3  2.4  0.0  chr12              9976670  9977039 (39205915) C HE1_DR1           SINE/tRNA-V-RTE        (22)    380       2  449925  
   925   18.6  3.4  9.7  chr12              9977040  9977070 (39205884) C DNAX-25B_DR       DNA/Zisupton         (1271)   2267    2252  449926  
   302   16.3  0.2  1.5  chr12              9977616  9977686 (39205268) + Helitron-N5_DR    RC/Helitron            8668   8718   (791)  449927  
   537   18.8  0.0  0.0  chr12              9977753  9977853 (39205101) C L2-57_DR          LINE/L2                (19)   1024     924  449928  
   513   16.3  2.6 12.8  chr12              9977853  9978007 (39204947) C L2-57_DR          LINE/L2               (417)    626     486  449928 *
  2641    6.0  2.3  0.2  chr12              9978129  9978515 (39204439) + Mariner-N38_DR    DNA/TcMar-Tc1           153    547     (0)  449929  
   262   18.1  0.0 20.0  chr12              9978441  9978477 (39204477) + hAT-N164_DR       DNA/hAT-Tip100         1293   1350   (690)  449930 *
   275    7.2  0.0  4.8  chr12              9978478  9978521 (39204433) + ENSPM-6_DR        DNA/CMC-EnSpm          2700   2741 (29875)  449931  
   407   19.1  0.0  1.1  chr12              9978617  9978706 (39204248) C Merlin-N1_DR      DNA/Merlin              (0)    369     281  449932  
  1095    6.2  0.6  1.9  chr12              9978708  9978870 (39204084) C Mariner-N31_DR    DNA/TcMar-Tc1           (0)    540     380  449933  
  2292   10.4  8.3  9.9  chr12              9978875  9979365 (39203589) + EnSpm-4_DR        DNA/CMC-EnSpm          2161   2644  (6396)  449934  
   391   17.6  0.0  7.2  chr12              9979384  9979487 (39203467) + EnSpm-N26B_DR     DNA/CMC-EnSpm           124    220     (1)  449935  
   464   14.5  0.0  0.0  chr12              9979526  9979608 (39203346) + ANGEL             DNA/Kolobok               1     83   (226)  449936  
   640    4.9  0.0  0.0  chr12              9979610  9979691 (39203263) C TDR20             DNA/Merlin              (0)    239     158  449937  
  4146   16.3  4.6  1.7  chr12              9979692  9980433 (39202521) + TDR13B            DNA                       1    763     (0)  449938  
  1104    9.2  0.6  0.0  chr12              9980434  9980597 (39202357) C TDR20             DNA/Merlin             (74)    165       1  449939  
   679   20.4  9.6  0.5  chr12              9980607  9980783 (39202171) + ANGEL             DNA/Kolobok             117    309     (0)  449940  
   211   17.6  5.9  0.0  chr12              9980784  9980810 (39202144) + Merlin-N1_DR      DNA/Merlin              340    369     (0)  449941 *
   244   24.1 17.5  2.6  chr12              9980784  9980797 (39202157) + IS3EU-1_DR        DNA/IS3EU              4040   4191  (4513)  449942  
  1195   13.2  3.9  0.0  chr12              9981234  9981438 (39201516) C Kolobok-N6_DR     DNA/Kolobok-T2?         (0)    467     255  449943  
   323   15.3  6.9  0.0  chr12              9981464  9981535 (39201419) + Harbinger-N11_DR  DNA/PIF-Harbinger       785    861   (350)  449944  
   950   22.9  9.0  6.1  chr12              9981555  9981953 (39201001) + Copia-11C_DR-LTR  LTR/Gypsy?               17    426    (10)  449945  
   365   15.6  1.5  1.5  chr12              9981995  9982059 (39200895) + Kolobok-N6_DR     DNA/Kolobok-T2?         212    276   (191)  449946 *
   977   13.9 27.1  0.7  chr12              9982031  9982248 (39200706) C Kolobok-N6_DR     DNA/Kolobok-T2?       (191)    276       2  449947  
  1530   17.8  3.0  6.9  chr12              9982369  9982773 (39200181) + Crypton-N1_DR     DNA/Crypton-A             4    393    (91)  449948  
  1151   20.6  5.8  9.6  chr12              9982771  9982797 (39200157) C Helitron-2_DR     RC/Helitron         (14881)  12531   12304  449949 *
  1552   12.9  0.0 11.6  chr12              9982798  9983104 (39199850) C DNA13TA1_DR       DNA/TcMar-Tc1          (36)    282       8  449950  
   419    9.8  1.6  0.0  chr12              9983119  9983179 (39199775) + Crypton-N1_DR     DNA/Crypton-A           423    484     (0)  449951  
  1899    4.9 21.2  0.5  chr12              9983359  9983664 (39199290) + Merlin-N1_DR      DNA/Merlin                1    369     (0)  449952  
 51653    0.6  0.2  0.2  chr12              9984232  9990039 (39192915) + L1-1_DR           LINE/L1                   7   5811     (0)  449953  
   213   10.9  0.0  0.0  chr12              9990307  9990317 (39192637) C CryptonV-1_DR     DNA/Crypton-V       (10973)   6900    6855  449954  
   215    2.9  0.0  0.0  chr12              9990318  9990352 (39192602) C EnSpm-N2_DR       DNA/CMC-EnSpm         (944)   3071    3037  449955 *
   233   15.5  5.2  0.0  chr12              9990324  9990352 (39192602) C ENSPM-6_DR        DNA/CMC-EnSpm       (19264)  13352   13321  449956  
  6389    1.7  1.1  0.1  chr12              9990353  9991110 (39191844) C hAT-N36_DR        DNA/hAT?                (0)   1740     976  449957  
   232   17.3  2.6  1.3  chr12              9990382  9990399 (39192555) C Zisupton-6_DR     DNA/Zisupton        (13319)   8797    8721  449958 *
   431    3.9  0.0  0.0  chr12              9991068  9991118 (39191836) C hAT-N36C_DR       DNA/hAT               (643)   1274    1224  449959  
   206   19.6  8.9  0.0  chr12              9991100  9991155 (39191799) + EnSpm-N40_DR      DNA/CMC-EnSpm          2430   2490  (2904)  449960 *
  1823   10.4 15.6  0.0  chr12              9991107  9991413 (39191541) + SINE2-4_DR        SINE/tRNA-V-RTE           9    363     (8)  449961 *
  6284    1.8 15.5  0.9  chr12              9991413  9992264 (39190690) C hAT-N36_DR        DNA/hAT?              (765)    975       1  449957  
   310    5.1  0.0  1.7  chr12              9992265  9992312 (39190642) + Merlin-1_DR       DNA/Merlin             1057   1103  (9424)  449962 *
   339   10.7  0.0  3.6  chr12              9992265  9992312 (39190642) + Zisupton-6_DR     DNA/Zisupton           1266   1310 (20806)  449963  
 15529    2.0  1.6  1.5  chr12              9992313  9994260 (39188694) + Sola2-N2_DR       DNA/Sola-2                1   1950  (2083)  449964  
   316   10.1  7.6  5.6  chr12              9992352  9992369 (39190585) + ERV1-7_DR-I       LTR/ERV1               1743   1849  (4854)  449965 *
   730    1.2  0.0  0.0  chr12              9994261  9994342 (39188612) + DNA2-8_DR         DNA/CMC-EnSpm             1     82  (4325)  449966  
   910    2.7  0.0  0.0  chr12              9994345  9994455 (39188499) + Sola2-N2_DR       DNA/Sola-2             3704   3814   (219)  449967 *
  9628    1.1  2.8  0.0  chr12              9994446  9995580 (39187374) + DNA2-8_DR         DNA/CMC-EnSpm          3241   4407     (0)  449968  
 15660    3.6  4.0  0.1  chr12              9995581  9997587 (39185367) + Sola2-N2_DR       DNA/Sola-2             1949   4033     (0)  449969  
  4561    7.2  6.7  7.8  chr12              9997601  9998515 (39184439) C hAT-N185B_DR      DNA/hAT?              (185)   1171       1  449970  
   228   14.0  0.0  2.3  chr12              9998516  9998559 (39184395) + Harbinger-N11_DR  DNA/PIF-Harbinger       414    456   (755)  449971  
  1450   21.3  1.8  2.1  chr12              9998628  9999016 (39183938) C Copia-11J_DR-LTR  LTR/Gypsy?             (12)    439      52  449972  
  1358   21.8  2.1  7.3  chr12              9998636  9999066 (39183888) + Copia-11C_DR-LTR  LTR/Gypsy?               17    426    (10)  449973 *
   300   17.1  6.6  0.0  chr12              9999067  9999142 (39183812) C CryptonV-N5_DR    DNA/Crypton-V       (12525)  12012   11932  449974 *
   852   17.2  5.7  4.2  chr12              9999084  9999295 (39183659) + DNA-N39_DR        DNA                     366    580   (455)  449975  
   240   13.2  0.0  1.9  chr12              9999568  9999621 (39183333) + hAT-N202_DR       DNA/hAT-Tip100          114    166  (1719)  449976 *
   254   10.4  0.0  0.0  chr12              9999578  9999625 (39183329) C Helitron-2_DR     RC/Helitron         (22003)   5409    5362  449977 *
   301    8.5  0.0  0.0  chr12              9999585  9999631 (39183323) C Merlin-1_DR       DNA/Merlin           (3009)   7518    7472  449978  
   267   18.4  0.0  8.4  chr12              9999632  9999661 (39183293) C ENSPM-6_DR        DNA/CMC-EnSpm         (911)  31705   31635  449979  
  3195   10.4  4.9  0.0  chr12             10000407 10000896 (39182058) C TDR13             DNA                    (32)    740     227  449980  
   587   17.2  2.2  1.5  chr12             10000987 10001122 (39181832) C DNA11TA1_DR       DNA/CMC-EnSpm           (1)    202      66  449981  
  1831   11.6  4.8  1.0  chr12             10001250 10001544 (39181410) + Gypsy-169-LTR_DR  LTR/Gypsy                 1    306     (0)  449982  
   528   11.6  0.6  3.1  chr12             10001608 10001733 (39181221) + DNA11TA1B_DR      DNA/CMC-EnSpm             2    122   (690)  449983  
   438   12.8  6.4  0.0  chr12             10001679 10001756 (39181198) C TDR9              DNA                   (125)     83       1  449984 *
  2253   11.1  0.0  0.6  chr12             10001688 10002015 (39180939) C SINE2-3_DR        SINE/tRNA-V-RTE         (1)    367      42  449985  
  1760   16.3 29.7  5.5  chr12             10001692 10002377 (39180577) + Merlin-1_DR       DNA/Merlin             8202   9045  (1482)  449986 *
  1031   12.5  0.0  7.1  chr12             10002223 10002403 (39180551) C hAT-N167B_DR      DNA/hAT-Charlie       (180)   1393    1225  449987 *
   492    9.2  1.3  0.0  chr12             10002385 10002460 (39180494) + DNA11TA1B_DR      DNA/CMC-EnSpm           127    203     (0)  449988 *
   667   19.7  2.0 12.0  chr12             10002559 10002585 (39180369) + hAT-N154_DR       DNA/hAT-Tip100          134    317  (1078)  449989  
  1199   10.3  0.0  0.6  chr12             10002586 10002760 (39180194) + TDR19C            DNA/hAT-Charlie           1    174   (222)  449990 *
  2344   13.3  0.0  1.7  chr12             10002757 10003124 (39179830) + DNA8-17_DR        DNA/hAT-Tip100         1307   1668   (145)  449991  
   545   24.5  0.0  3.6  chr12             10003006 10003018 (39179936) + CryptonV-N5_DR    DNA/Crypton-V          4069   4138 (20399)  449992 *
   800   13.2  0.0  0.0  chr12             10003019 10003139 (39179815) + Mariner-N5C_DR    DNA/TcMar              3348   3468  (4453)  449993  
   279   10.5  1.8  0.0  chr12             10003099 10003155 (39179799) C DNA9-N1_DR        DNA/MULE-NOF         (2663)   2353    2296  449994 *
   308    2.1  0.0  0.0  chr12             10003111 10003158 (39179796) + (TGAA)n           Simple_repeat             1     48     (0)  449995 *
   557   11.3  6.6  9.0  chr12             10003153 10003288 (39179666) C hAT-N192_DR       DNA/hAT-Tip100         (57)    141       9  449996  
   378   11.5  0.0 10.1  chr12             10003280 10003366 (39179588) + DNA6-6_DR         DNA                    9859   9937  (1344)  449997 *
   891    8.5  0.0  1.7  chr12             10003293 10003412 (39179542) + SINE2-4_DR        SINE/tRNA-V-RTE         105    222   (149)  449998  
   207   18.4  0.0  0.0  chr12             10003406 10003416 (39179538) C hAT-N22_DR        DNA/hAT              (1242)    496     451  449999 *
   807   11.7  0.0  7.0  chr12             10003413 10003430 (39179524) + EnSpm-N10_DR      DNA/CMC-EnSpm          3485   3613  (5695)  450000  
   263    5.7  0.0  0.0  chr12             10003417 10003451 (39179503) + EnSpm-6N1_DR      DNA/CMC-EnSpm          6390   6424  (2812)  450001 *
   279   12.8  0.0  0.0  chr12             10003451 10003489 (39179465) + TDR19C            DNA/hAT-Charlie         161    199   (197)  450002  
  4034   12.9  1.1  1.7  chr12             10004223 10004870 (39178084) C DNA2-2_DR         DNA                   (142)    644       1  450003  
  3375   12.8 13.8  4.5  chr12             10004871 10005548 (39177406) C DNA-N39_DR        DNA                   (289)    746       8  450004  
   267   22.5  4.2  0.0  chr12             10006422 10006492 (39176462) + hAT-N142_DR       DNA/hAT?                377    450   (986)  450005 *
  1660   18.1  9.3  0.5  chr12             10006430 10006773 (39176181) C HE1_DR1           SINE/tRNA-V-RTE        (28)    374       1  450006  
   294   27.9  1.2  0.0  chr12             10006702 10006787 (39176167) + EnSpm-N11_DR      DNA/CMC-EnSpm          2901   2987  (2366)  450007 *
   312   18.7 14.2  0.8  chr12             10006997 10007109 (39175845) C TDR9              DNA                    (80)    128       1  450008  
   261   21.1  5.5  9.4  chr12             10007025 10007134 (39175820) C CryptonV-1_DR     DNA/Crypton-V       (15163)   2710    2605  450009 *
  1335   16.3  6.2 15.8  chr12             10007050 10007449 (39175505) C SINE2-4_DR        SINE/tRNA-V-RTE         (0)    371       5  450010  
   456   26.0  6.8  7.4  chr12             10007281 10007322 (39175632) C DIRS-1C-LTR_DR    LTR/Ngaro             (246)    372     217  450011 *
   508   22.5  9.2  0.0  chr12             10007323 10007464 (39175490) C EnSpm-N11_DR      DNA/CMC-EnSpm        (3642)   1711    1557  450012  
   324   23.4  8.0  0.8  chr12             10007567 10007691 (39175263) C TDR23             DNA                   (717)    430     297  450013  
  1209   14.1  9.6  1.2  chr12             10007791 10008020 (39174934) C LOOPERN5_DR       DNA/Kolobok-T2          (0)   1237     989  450014  
   664   13.6  0.0  0.0  chr12             10008037 10008139 (39174815) C Kolobok-2_DR      DNA/Kolobok-T2       (6595)    105       3  450015  
  1101   13.1  6.8  0.0  chr12             10008142 10008303 (39174651) + SINE3-1           SINE/5S-Deu-L2          217    390   (200)  450016  
  4804    7.7 13.6  4.0  chr12             10008304 10009090 (39173864) C HarbingerN4_DR    DNA/PIF-Harbinger       (0)    860       1  450017  
  1259   12.6  1.5  2.0  chr12             10009092 10009294 (39173660) + SINE3-1           SINE/5S-Deu-L2          389    590     (0)  450016  
   362   11.2  2.0  8.7  chr12             10010074 10010171 (39172783) C TE-X-26_DR        Unknown                (16)    566     475  450018  
   497   18.4  1.4  6.8  chr12             10010216 10010355 (39172599) C Dada-U1A_DR       DNA/Dada             (7132)   3847    3715  450019 *
  3514    6.7  0.4  0.6  chr12             10010232 10010724 (39172230) + Mariner-N38_DR    DNA/TcMar-Tc1            56    547     (0)  450020  
   282   12.1  8.8  2.8  chr12             10010666 10010733 (39172221) C Zisupton-6_DR     DNA/Zisupton        (13110)   9006    8935  450021 *
  1287   10.2 33.1  0.7  chr12             10010724 10011028 (39171926) C Harbinger-N31_DR  DNA/PIF-Harbinger     (282)    403       1  450022  
  1159   15.9  4.3  0.8  chr12             10011075 10011327 (39171627) C TE-X-26_DR        Unknown               (122)    460     199  450018 *
  3177    5.4  1.9  0.0  chr12             10011323 10011750 (39171204) C Mariner-N38_DR    DNA/TcMar-Tc1         (111)    436       1  450023  
   456   12.3  0.9  9.1  chr12             10011656 10011762 (39171192) + hAT5-N2_DR        DNA/hAT-hAT5            808    906  (1679)  450024 *
  1227   19.9  6.5  2.7  chr12             10012258 10012578 (39170376) C Rex1-23_DRe       LINE/Rex-Babar         (21)   2229    1897  450025 *
  1509    6.2 28.6  0.0  chr12             10012575 10012815 (39170139) + Harbinger-N13_DR  DNA/PIF-Harbinger         9    318     (6)  450026  
  3329    3.9  0.0  1.3  chr12             10012816 10013278 (39169676) C REX1-7_DR         LINE/Rex-Babar          (9)   3724    3268  450027  
   373   15.5  1.4  2.8  chr12             10013287 10013349 (39169605) C Rex1-23_DRe       LINE/Rex-Babar        (436)   1814    1753  450025  
  2016    8.8  7.7  1.4  chr12             10013350 10013674 (39169280) + DNA8-8_DR         DNA/hAT-Charlie           1    345   (862)  450028  
  4865    2.9  1.9  0.8  chr12             10013676 10014293 (39168661) C Gypsy47-LTR_DR    LTR/Gypsy               (0)    969     345  450029 *
  6001    9.3  1.9  1.2  chr12             10014283 10015138 (39167816) + DNA8-8_DR         DNA/hAT-Charlie         346   1207     (0)  450030  
  2877   14.3  6.0  1.8  chr12             10015985 10016519 (39166435) + DNA-1-7_DR        DNA/PIF-Harbinger         1    557   (881)  450031 *
  8228    6.8  6.9  0.1  chr12             10016515 10017620 (39165334) C TZF28B            DNA/TcMar-Tc1         (433)   1181       1  450032  
   424    5.7  0.0  0.0  chr12             10017915 10017967 (39164987) C Kolobok-N2_DR     DNA/Kolobok-T2          (0)   1371    1319  450033 *
   936    6.9  0.8  0.0  chr12             10017963 10018093 (39164861) C TZF28B            DNA/TcMar-Tc1        (1482)    132       1  450034  
   201   19.4  1.8  9.4  chr12             10018688 10018744 (39164210) + Gypsy74-I_DR      LTR/Gypsy               866    918  (5598)  450035  
  1114   15.3 11.1  1.6  chr12             10019079 10019304 (39163650) + Kolobok-N2A_DR    DNA/Kolobok-T2            1    247  (1108)  450036  
   610   18.3  3.5  0.0  chr12             10019301 10019415 (39163539) C Kolobok-N1_DR     DNA/Kolobok-T2?       (439)    360     242  450037 *
  2947    9.9  3.8  1.8  chr12             10019420 10019861 (39163093) C hAT-N121_DR       DNA/hAT-Ac              (0)    985     535  450038  
 12400    2.7  3.8  0.1  chr12             10019862 10021397 (39161557) C hAT-N39_DR        DNA/hAT-Tip100          (0)   1594       1  450039  
  1546   12.1 33.7  1.7  chr12             10021398 10021809 (39161145) C hAT-N121_DR       DNA/hAT-Ac            (443)    542       1  450040  
   781   15.6  7.1  5.1  chr12             10021828 10022037 (39160917) C Kolobok-N1_DR     DNA/Kolobok-T2?       (585)    214       1  450037  
  6699   11.4  4.5  3.5  chr12             10022169 10023312 (39159642) C TDR8              DNA/PIF-Harbinger       (0)   1155       1  450041  
   303   13.6  0.0  0.0  chr12             10023276 10023319 (39159635) + Merlin-2_DR       DNA/Merlin             4786   4829  (9092)  450042 *
   269   15.6  0.0  0.0  chr12             10023282 10023326 (39159628) + TDR8B             DNA/hAT-Ac              796    840   (123)  450043 *
   777   17.5  9.9  8.1  chr12             10023881 10024123 (39158831) + DNAX-25_DR        DNA/Zisupton           2121   2367  (1060)  450044 *
  2072   11.0 11.6  0.6  chr12             10023907 10024235 (39158719) + SINE2-4_DR        SINE/tRNA-V-RTE           6    370     (1)  450045  
  1997   21.3 19.3  2.7  chr12             10023952 10024245 (39158709) + Helitron-2_DR     RC/Helitron           23048  23448  (3964)  450046 *
  2401   12.6  2.7  0.3  chr12             10024246 10024620 (39158334) + HE1_DR1           SINE/tRNA-V-RTE           1    384    (18)  450047  
  8994    5.1 16.9  3.7  chr12             10024717 10026170 (39156784) + Kolobok-N9_DR     DNA/Kolobok-T2            1   1639     (0)  450048  
   207   16.7  0.0  0.0  chr12             10027092 10027127 (39155827) + Harbinger-N32_DR  DNA/PIF-Harbinger         4     39   (367)  450049  
  1455    2.1  1.6  0.0  chr12             10027131 10027323 (39155631) + DNA-TA-2_DR       DNA/CMC-EnSpm             1    196     (0)  450050  
  1025   13.6 13.6  3.1  chr12             10027324 10027557 (39155397) + Harbinger-N32_DR  DNA/PIF-Harbinger        51    308    (98)  450051  
  2873    8.4  6.4  2.2  chr12             10027574 10028011 (39154943) C hAT-N45C_DR       DNA/hAT?              (401)    836     381  450052  
  1579   10.1  0.0  0.0  chr12             10028011 10028229 (39154725) + MuDR-N1_DR        DNA/MULE-MuDR           678    896     (0)  450053 *
   532    2.9 21.5  0.2  chr12             10028230 10028312 (39154642) C PROTOP1_DR        DNA/P                  (10)    374     285  450054  
   407   22.4  3.0 16.6  chr12             10028269 10028302 (39154652) + hAT-N203_DR       DNA/hAT-Tip100         2315   2446  (3095)  450055 *
  1207    6.5  0.0  0.0  chr12             10028303 10028457 (39154497) C PROTOP1_DR        DNA/P                 (228)    156       2  450054  
  2581   10.2  0.5  4.7  chr12             10028463 10028864 (39154090) + hAT-N167B_DR      DNA/hAT-Charlie         137    522  (1051)  450056  
  1798   13.1  1.6  0.6  chr12             10028862 10029175 (39153779) + hAT-N127_DR       DNA/hAT-Charlie        5456   5772  (4544)  450057 *
   383   20.2  0.0  3.4  chr12             10029174 10029265 (39153689) + HAT1N_DR          DNA/hAT-Ac              492    580   (385)  450058 *
  1593   14.1  3.8 13.6  chr12             10029176 10029255 (39153699) C CryptonV-N5_DR    DNA/Crypton-V       (13406)  11131   10772  450059  
   459   20.6  8.7  0.9  chr12             10029250 10029352 (39153602) + hAT-N167B_DR      DNA/hAT-Charlie         506    616   (957)  450060 *
   407   22.3 17.9  3.8  chr12             10029266 10029405 (39153549) C hAT-N124_DR       DNA/hAT-Ac            (389)    578     420  450061 *
   597   11.3 33.8  0.6  chr12             10029350 10029482 (39153472) + hAT-N167B_DR      DNA/hAT-Charlie         770    946   (627)  450062  
  2856   17.0 12.5  0.6  chr12             10029519 10030158 (39152796) + HarbingerN6B_DR   DNA/PIF-Harbinger         7    722     (0)  450063  
  1402   18.3  3.5  7.6  chr12             10030177 10030519 (39152435) + DNAX-17B_DR       DNA/Zator?               23    352    (22)  450064  
   457   13.6  7.1  2.5  chr12             10030532 10030644 (39152310) + DNA-N28_DR        DNA/PIF-Harbinger       261    378   (187)  450065  
  1167   12.6  9.6 26.0  chr12             10030647 10031044 (39151910) + HE1_DR1           SINE/tRNA-V-RTE          32    377    (25)  450066  
   312   24.1  6.6  8.1  chr12             10030861 10030882 (39152072) + CryptonV-N5_DR    DNA/Crypton-V          4168   4372 (20161)  450067 *
   610   21.0  1.6 10.5  chr12             10030883 10031068 (39151886) C IS3EU-4_DR        DNA/IS3EU            (2410)  12619   12449  450068  
   254   19.2  0.0  0.0  chr12             10031035 10031086 (39151868) + DNA-N28_DR        DNA/PIF-Harbinger       512    563     (2)  450069 *
  1652    6.5  0.4  4.7  chr12             10032554 10032796 (39150158) + TDR20             DNA/Merlin                2    234     (5)  450070  
   970   20.7 13.8  2.7  chr12             10032975 10033272 (39149682) C DNA-TA-1_DR       DNA/TcMar-Tc1         (313)    499     170  450071  
   295   11.7  5.0  0.0  chr12             10033257 10033316 (39149638) C MuDR-2_DR         DNA/MULE-MuDR        (7577)  16356   16294  450072 *
   671   14.3 12.7  3.2  chr12             10033269 10033441 (39149513) C Kolobok-4_DR      DNA/Kolobok-T2       (3129)   3502    3314  450073 *
  3520    6.5  2.2  0.6  chr12             10033290 10033798 (39149156) + Mariner-N38_DR    DNA/TcMar-Tc1            30    546     (1)  450074  
   276   12.2  0.0 23.2  chr12             10033725 10033770 (39149184) + hAT-N164_DR       DNA/hAT-Tip100         1294   1352   (688)  450075 *
   276    6.1  0.0  0.0  chr12             10033771 10033803 (39149151) C ENSPM-6_DR        DNA/CMC-EnSpm       (18573)  14043   14011  450076  
   212   24.2  0.0  0.0  chr12             10033801 10033862 (39149092) C DNA-TA-1_DR       DNA/TcMar-Tc1         (647)    165     104  450071 *
   794   16.4  1.2  2.4  chr12             10033861 10034029 (39148925) C EnSpm-3N1_DR      DNA/CMC-EnSpm          (10)    173       7  450077  
   540   11.0  4.9  1.9  chr12             10034041 10034142 (39148812) C DNA-TA-1_DR       DNA/CMC-EnSpm         (699)    113       9  450078  
   447   20.8  4.1 13.3  chr12             10034835 10034988 (39147966) C HATN12B_DR        DNA/hAT-Ac             (47)    648     509  450079  
   709    9.2 16.0  0.0  chr12             10034989 10035119 (39147835) + Kolobok-N3_DR     DNA/Kolobok-T2?           1    152   (218)  450080  
   657   10.6  1.1  0.0  chr12             10035133 10035218 (39147736) + Kolobok-N5_DR     DNA/Kolobok-T2?          33    119   (366)  450081  
  5149    9.5  6.0  0.6  chr12             10035219 10035980 (39146974) + DNAX-10B_DR       DNA                       2    804   (370)  450082  
  3009    8.3  4.8  0.2  chr12             10035962 10036397 (39146557) + hAT-N185_DR       DNA/hAT?                505    960     (0)  450083 *
   221    6.6  4.1  0.0  chr12             10036398 10036430 (39146524) C HATN12_DR         DNA/hAT-Ac            (508)     36       1  450084  
   301   14.8  2.0  3.1  chr12             10037165 10037262 (39145692) C EnSpm-N17_DR      DNA/TcMar            (3140)   2053    1957  450085 *
   359   19.4 22.9  5.5  chr12             10037195 10037412 (39145542) C Penelope-1_DR     LINE/Penelope         (464)   3982    3729  450086 *
   784   20.9  2.6  5.0  chr12             10037225 10037450 (39145504) + Merlin-1_DR       DNA/Merlin             4304   4524  (6003)  450087  
   696   21.5  1.9  0.6  chr12             10037311 10037455 (39145499) C DNA8-17_DR        DNA/hAT-Tip100        (188)   1625    1479  450088 *
  1476    7.2  0.5  0.0  chr12             10037456 10037649 (39145305) + hAT-N66B_DR       DNA/hAT-Charlie           1    195     (0)  450089  
   541   26.6 12.4  7.9  chr12             10037470 10037649 (39145305) C DNA8-23_DR        DNA                  (1743)   4996    4517  450090 *
   804   15.6  0.0  0.0  chr12             10037650 10037771 (39145183) C HE1_DR1           SINE/tRNA-V-RTE       (223)    179      58  450091  
   580   25.4  1.4  1.4  chr12             10037657 10037800 (39145154) + EnSpm-N42B_DR     DNA/CMC-EnSpm          3237   3380   (924)  450092 *
   930   14.7 11.8  1.6  chr12             10037981 10038208 (39144746) C DNA-5-8C_DR       DNA/hAT-hAT5          (360)    331      81  450093  
   203   17.3 15.2  2.3  chr12             10038228 10038242 (39144712) + EnSpm-N13_DR      DNA/CMC-EnSpm          6064   6194 (15953)  450094  
   229   21.9  5.0  5.0  chr12             10038243 10038343 (39144611) + Mariner-N18_DR    DNA/TcMar-ISRm11         11    111   (501)  450095  
  1559    2.0  0.5  0.0  chr12             10039508 10039702 (39143252) + DNA-TA-2_DR       DNA/CMC-EnSpm             1    196     (0)  450096  
   220   23.0  3.3  4.4  chr12             10039878 10039889 (39143065) C Merlin-1_DR       DNA/Merlin           (8342)   2185    2175  450097  
  3108    6.7 11.3  1.1  chr12             10039890 10040386 (39142568) C Mariner-N38_DR    DNA/TcMar-Tc1           (0)    547       1  450098  
   531   20.8  2.3 10.3  chr12             10040387 10040425 (39142529) + Dada-U1A_DR       DNA/Dada               3896   3918  (7061)  450099  
  1720   17.0  4.1  2.1  chr12             10040619 10040985 (39141969) C hAT-N32D_DR       DNA/hAT-Charlie       (279)    376       3  450100  
  3937    5.9  8.5  1.1  chr12             10041225 10041827 (39141127) C hAT-N157_DR       DNA/hAT-Ac              (0)   1557     911  450101  
  1398    3.2  1.6  0.0  chr12             10041839 10042025 (39140929) C DNA-TA-2_DR       DNA/CMC-EnSpm           (6)    190       1  450102  
   814    8.8  0.0  0.9  chr12             10042066 10042180 (39140774) C hAT-N157_DR       DNA/hAT-Ac            (674)    883     770  450101  
   690    6.2  0.0  0.0  chr12             10042249 10042328 (39140626) C hAT-N157_DR       DNA/hAT-Ac           (1081)    476     397  450101 *
  1124    9.1  9.5  1.5  chr12             10042324 10042512 (39140442) C hAT-N157_DR       DNA/hAT-Ac           (1353)    204       1  450101  
  4312    5.3  4.0  1.1  chr12             10042624 10043178 (39139776) C HATN3_DR          DNA/hAT-Tip100          (0)    571       1  450103  
   506   26.4 14.0  4.7  chr12             10043427 10043661 (39139293) + DNA-N19_DR        DNA                     402    657     (6)  450104  
  2766   10.7  2.5  0.2  chr12             10043739 10044142 (39138812) + L2-5_DRe          LINE/L2                1700   2112   (115)  450105  
   251   26.6 25.2  0.7  chr12             10044386 10044623 (39138331) + hAT-N132_DR       DNA/hAT-Tip100          188    483   (810)  450106  
   213   17.0  9.4  0.0  chr12             10044684 10044736 (39138218) + hAT-N132_DR       DNA/hAT-Tip100          574    631   (662)  450107  
  6950   14.3  4.8  1.0  chr12             10044815 10046075 (39136879) C hAT-N22B_DR       DNA/hAT-Ac              (0)   1379      72  450108  
   304    2.3  0.0  2.3  chr12             10046078 10046122 (39136832) C hAT-N92_DR        DNA/hAT-Ac           (1531)     44       1  450109  
  4387    7.8  0.6  2.2  chr12             10046702 10047343 (39135611) + TDR1              DNA/TcMar-Tc1             1    632   (604)  450110  
   808    6.7 10.0  0.0  chr12             10047356 10047475 (39135479) + TDR1              DNA/TcMar-Tc1           847    978   (258)  450111  
  7050    5.0  0.8  1.3  chr12             10047498 10048433 (39134521) C TDR1              DNA/TcMar-Tc1         (204)   1032     101  450112  
  3242    5.5  2.4  0.0  chr12             10048434 10048855 (39134099) + DNA-8-16_DR       DNA/hAT-hobo?             1    432  (1459)  450113  
   329    3.3  5.7 13.8  chr12             10048849 10048918 (39134036) + DNA-8-16_DR       DNA/hAT-hobo?          1306   1370   (521)  450114 *
 11308    7.3  2.0  2.0  chr12             10048919 10050576 (39132378) + Harbinger-1N1_DR  DNA/PIF-Harbinger         1   1657     (0)  450115  
  3859    5.3  2.3  3.4  chr12             10050577 10051106 (39131848) + DNA-8-16_DR       DNA/hAT-hobo?          1368   1891     (0)  450116  
   704    6.7  4.8  0.0  chr12             10051107 10051209 (39131745) C TDR1              DNA/TcMar-Tc1        (1128)    108       1  450117  
   321   13.1  0.0  3.3  chr12             10051228 10051243 (39131711) C hAT-N187_DR       DNA/hAT-Charlie       (846)    331     255  450118  
   349    6.9  0.0  2.0  chr12             10051244 10051346 (39131608) + Zisupton-3_DR     DNA/Zisupton           7084   7184   (771)  450119 *
   507   12.7  0.0 13.5  chr12             10051256 10051373 (39131581) + P-1_DR            DNA/P                  7254   7357  (2611)  450120 *
   673    5.9  0.0  0.8  chr12             10051278 10051396 (39131558) + hAT-N131_DR       DNA/hAT-Ac              188    305  (1759)  450121  
   335   20.4  2.6  1.3  chr12             10051374 10051403 (39131551) C L1-48_DR          LINE/L1               (122)   5623    5490  450122 *
   663   14.6  0.8  2.3  chr12             10051397 10051409 (39131545) C Zisupton-6_DR     DNA/Zisupton        (12779)   9336    9207  450123  
   419   15.5  1.3  5.6  chr12             10051410 10051426 (39131528) + EnSpm-N13_DR      DNA/CMC-EnSpm         17611  17754  (4395)  450124  
   226   25.5  2.8  4.6  chr12             10051427 10051446 (39131508) C Helitron-2_DR     RC/Helitron         (15535)  11839   11704  450125  
  1950    7.4  1.6  0.0  chr12             10052079 10052334 (39130620) + Mariner-N7_DR     DNA/TcMar                 2    261     (0)  450126  
   376   12.5  9.1  0.0  chr12             10052385 10052472 (39130482) C DNA-X-5_DR        DNA/hAT                (49)   1172    1077  450127  
   358    9.7  3.1  5.2  chr12             10052420 10052517 (39130437) + DNA-N45_DR        DNA/CMC-EnSpm           245    340   (373)  450128 *
  1583   13.8 11.5  3.9  chr12             10052555 10053116 (39129838) + hAT-N177B_DR      DNA/hAT-Tip100            1    964     (0)  450129  
   243    5.5  1.8  1.8  chr12             10053261 10053316 (39129638) + EnSpm-N46_DR      DNA/CMC-EnSpm?         2207   2262  (1478)  450130 *
   304    9.8  2.0  0.0  chr12             10053280 10053330 (39129624) C ENSPM-6_DR        DNA/CMC-EnSpm       (17727)  14889   14838  450131  
   331    8.6  0.8 18.4  chr12             10054377 10054504 (39128450) C EnSpm-N36B_DR     DNA/CMC-EnSpm         (222)   3194    3086  450132 *
   348   15.2  2.4  1.6  chr12             10054397 10054523 (39128431) + Helitron-4_DR     RC/Helitron           13415  13542 (18326)  450133 *
  1042   11.6  7.7  8.4  chr12             10054417 10054728 (39128226) C DNA2-7_DR         DNA                  (6933)   2717    2408  450134 *
  1380    9.5  7.4  0.4  chr12             10054503 10054744 (39128210) + Mariner-N38_DR    DNA/TcMar-Tc1           239    497    (50)  450135  
   321   14.6  3.5  3.5  chr12             10054850 10054934 (39128020) C L2-5_DRe          LINE/L2                 (0)   2227    2143  450136  
   306    7.0  0.0  2.3  chr12             10055446 10055489 (39127465) + Mariner-10_DR     DNA/TcMar-Tc1             1     43  (1554)  450137 *
   567   14.7  0.5 27.6  chr12             10055488 10055703 (39127251) C Mariner-10_DR     DNA/TcMar-Tc1        (1426)    171       2  450138  
   830   19.4  9.5  3.6  chr12             10055972 10056286 (39126668) + hAT-N126B_DR      DNA/hAT-Ac                1    333   (267)  450139  
   329   19.2 21.4  0.9  chr12             10056701 10056805 (39126149) C Copia-10_DR-LTR   LTR/Gypsy?              (0)    480     342  450140  
  3064   12.3  6.4  2.6  chr12             10056827 10057342 (39125612) + HAT1-N1B_DR       DNA/hAT-Ac                1    535   (204)  450141  
  4226    8.3  0.0  2.0  chr12             10057343 10057908 (39125046) + Harbinger-8N1_DR  DNA/PIF-Harbinger         1    555     (0)  450142  
  1241    8.4  6.8  0.5  chr12             10057913 10058103 (39124851) + HAT1-N1B_DR       DNA/hAT-Ac              537    739     (0)  450143  
   461   21.7  5.7  0.0  chr12             10058107 10058263 (39124691) C Copia-10_DR-LTR   LTR/Gypsy?            (127)    353     188  450140  
 16991    1.9  0.7  0.2  chr12             10058279 10060274 (39122680) + Harbinger-N29_DR  DNA/PIF-Harbinger         1   2005     (0)  450144  
   596   18.9  1.6  1.6  chr12             10060275 10060392 (39122562) C Copia-12B_DR-LTR  LTR/Gypsy?            (313)    154      37  450145  
   252   22.8  6.4  3.6  chr12             10060372 10060480 (39122474) C Mariner-6_DR      DNA/TcMar-Tc1           (8)   1621    1510  450146 *
   474   22.5  8.5  3.2  chr12             10060425 10060695 (39122259) + hAT-N21B_DR       DNA/hAT-Ac              767   1051   (250)  450147  
   640   20.4  0.0  0.0  chr12             10060751 10060882 (39122072) + Kolobok-N10B_DR   DNA/Kolobok             138    269     (2)  450148  
   228   17.9  0.0  3.6  chr12             10060840 10060897 (39122057) C hAT-N183_DR       DNA/hAT-Ac           (1620)    375     320  450149 *
  3607    8.1  0.4  1.6  chr12             10061695 10062199 (39120755) C DIRS-4N2_DR       LTR/Ngaro              (93)   5897    5399  450150  
  1095    9.8  9.8  0.0  chr12             10062188 10062371 (39120583) C hAT-N22_DR        DNA/hAT-Ac           (1536)    202       1  450151 *
   434   11.6  9.1  2.1  chr12             10062396 10062414 (39120540) + CryptonV-3_DR     DNA/Crypton-V          2741   2765 (20688)  450152  
  1296    8.2  3.6  0.0  chr12             10062415 10062610 (39120344) C DNA11TA1B_DR      DNA/CMC-EnSpm           (0)    203       1  450153  
   711    8.4  7.4  0.9  chr12             10064888 10064995 (39117959) + TC1DR3            DNA/TcMar-Tc1             1    115  (1110)  450154  
  2190    6.6  0.7  0.0  chr12             10064999 10065285 (39117669) + TC1DR3            DNA/TcMar-Tc1           267    555   (670)  450155  
   625   14.3  0.9  0.0  chr12             10065280 10065384 (39117570) + TC1DR3B           DNA/TcMar-Tc1           784    889     (0)  450156 *
   247   12.5  0.0  0.0  chr12             10065350 10065389 (39117565) C DNA8-26_DR        DNA                  (2990)   1540    1501  450157 *
   936    8.3  0.8  0.0  chr12             10066291 10066422 (39116532) + HATN4_DR          DNA/hAT-Charlie          60    192     (0)  450158  
   277   29.1  0.0  0.0  chr12             10066348 10066433 (39116521) + Helitron-2_DR     RC/Helitron            9498   9583 (17829)  450159 *
   557   17.1  1.1 33.5  chr12             10066448 10066719 (39116235) C L2-1B_DR          LINE/L2                 (9)    999     794  450160  
   251   11.4  0.0  4.5  chr12             10067395 10067440 (39115514) C EnSpm-N13_DR      DNA/CMC-EnSpm       (13967)   8182    8139  450161 *
  1443    7.2 33.1  0.3  chr12             10067405 10067697 (39115257) C Mariner-N38_DR    DNA/TcMar-Tc1           (0)    547     159  450162  
   357   16.2  1.4  0.0  chr12             10067633 10067706 (39115248) C Merlin-2_DR       DNA/Merlin           (3445)  10476   10402  450163 *
  8636    4.4  0.0  0.0  chr12             10067697 10068723 (39114231) C EXPANDER1_DR      LINE/RTE-BovB           (0)   3365    2339  450164  
  1099   10.1  0.0  1.2  chr12             10068725 10068894 (39114060) C Mariner-N38_DR    DNA/TcMar-Tc1         (379)    168       1  450165  
   473   10.3  1.3  1.3  chr12             10069207 10069285 (39113669) C Mariner-1_DR      DNA/TcMar-Tc1           (0)   1508    1430  450166  
  4783   12.2  8.1  2.4  chr12             10069324 10070147 (39112807) + Mariner-1_DR      DNA/TcMar-Tc1           463   1332   (176)  450167  
  2339    9.9  8.0  8.4  chr12             10070149 10070612 (39112342) C Mariner-N29_DR    DNA/TcMar-ISRm11      (657)   1108     647  450168  
   209   18.2  1.8  3.6  chr12             10070581 10070637 (39112317) + IS3EU-1_DR        DNA/IS3EU              6652   6707  (1997)  450169 *
   689    5.1  0.0  0.0  chr12             10070615 10070693 (39112261) + HATN5_DR          DNA/hAT-Ac              278    356   (800)  450170  
   446   11.8  1.1  2.3  chr12             10070627 10070713 (39112241) + hAT-N163B_DR      DNA/hAT-Charlie         146    231   (646)  450171 *
   201   17.1  0.0 19.4  chr12             10070638 10070656 (39112298) C CryptonV-N4_DR    DNA/Crypton-V        (5589)   7900    7838  450172 *
   512    7.6  3.0  0.0  chr12             10070675 10070740 (39112214) + HATN5_DR          DNA/hAT-Ac              284    351   (805)  450173  
   445   13.9  0.4  1.7  chr12             10070681 10070695 (39112259) + hAT-N163B_DR      DNA/hAT-Charlie         146    193   (684)  450174 *
   473   16.1  0.0  0.0  chr12             10070696 10070782 (39112172) C hAT-N146_DR       DNA/hAT-Charlie        (67)    206     120  450175  
   297   10.4  0.0  4.2  chr12             10070756 10070805 (39112149) + HATN5_DR          DNA/hAT-Ac              284    331   (825)  450176 *
   445   13.9  0.4  1.7  chr12             10070783 10070796 (39112158) + hAT-N163B_DR      DNA/hAT-Charlie         194    246   (631)  450174 *
  4613    0.9  2.9  0.5  chr12             10070789 10071335 (39111619) + HATN5_DR          DNA/hAT-Ac              597   1156     (0)  450177  
  5832   10.8  6.0  1.0  chr12             10071792 10072762 (39110192) C TDR23             DNA                     (0)   1147     129  450178  
  5951    3.8  7.4  2.6  chr12             10072763 10073557 (39109397) C DNA-3-2B_DR       DNA/PIF-Harbinger       (0)    832       1  450179  
   885   10.9  2.6  2.6  chr12             10073558 10073699 (39109255) C TDR23             DNA                  (1005)    142       1  450180  
  4023   10.3  1.5  2.9  chr12             10073847 10074548 (39108406) + Helitron-N5_DR    RC/Helitron            2915   3547  (5962)  450181 *
  6843    2.5  0.0  0.0  chr12             10073980 10074764 (39108190) + MOSAT_DR          Satellite              1300   2084     (3)  450182  
   379   22.2 14.9  1.4  chr12             10074727 10074763 (39108191) C Polinton-4_DR     DNA/Maverick         (7576)  12711   12008  450183 *
   661   23.5  3.8  3.8  chr12             10074764 10075024 (39107930) C HAT1_DR           DNA/hAT-Ac           (2646)    646     386  450184 *
  1171    1.4  1.0  1.1  chr12             10074767 10075038 (39107916) + (TCTA)n           Simple_repeat             1    369   (159)  450185  
   735   12.9  0.0  1.4  chr12             10075039 10075180 (39107774) + Ginger1-N1_DR     DNA/Ginger-1            288    427  (2231)  450186  
  1171    1.4  1.0  1.1  chr12             10075181 10075295 (39107659) + (TCTA)n           Simple_repeat           370    528     (0)  450185  
   358   23.7  1.2  9.0  chr12             10075268 10075434 (39107520) + Helitron-N5B_DR   RC/Helitron             503    657   (990)  450187 *
 17141    4.2  0.6  0.1  chr12             10075293 10077453 (39105501) + MOSAT_DR          Satellite                 1   2245  (1006)  450188  
   435   10.7  1.3  2.6  chr12             10077454 10077530 (39105424) + EnSpm-N61_DR      DNA/CMC-EnSpm          2305   2380  (1753)  450189 *
   561   24.2  4.3  6.0  chr12             10077475 10077729 (39105225) C HAT1_DR           DNA/hAT-Ac           (2656)    636     386  450190 *
  1137    2.9  0.2  3.5  chr12             10077480 10077917 (39105037) + (TCTA)n           Simple_repeat             1    423     (0)  450191 *
 17141    4.2  0.6  0.1  chr12             10077531 10077558 (39105396) + MOSAT_DR          Satellite              2246   2276   (975)  450188  
   762   27.2  7.2  3.4  chr12             10077730 10077922 (39105032) C Polinton-4_DR     DNA/Maverick         (7591)  12696   12315  450192  
   541    6.1  1.0  3.0  chr12             10077846 10077947 (39105007) C HAT1_DR           DNA/hAT-Ac           (2645)    647     548  450193 *
  8864    6.3  0.1 10.0  chr12             10077921 10079346 (39103608) + MOSAT_DR          Satellite                 1   1298   (789)  450194  
  1256   19.3 13.1  0.9  chr12             10079672 10079713 (39103241) C EnSpm-6N1_DR      DNA/CMC-EnSpm        (6629)   2607    2163  450195  
  1522   13.9 12.4  1.0  chr12             10079714 10080068 (39102886) + HATN1_DR          DNA/hAT                  33    427     (0)  450196  
  1712   16.6  4.5  9.2  chr12             10080721 10081163 (39101791) + Kolobok-N16_DR    DNA/Kolobok?              1    424   (818)  450197  
  3651   11.2  7.5  6.7  chr12             10081188 10081870 (39101084) C hAT-N47B_DR       DNA/hAT-Tip100          (0)    988     301  450198  
  1227   11.6  2.1  0.0  chr12             10081898 10082087 (39100867) C LOOPERN1_DR       DNA/PiggyBac?         (596)    638     445  450199  
  8347    1.9  1.8  0.2  chr12             10082089 10083055 (39099899) + hAT-N30_DR        DNA/hAT-Ac                1    982     (0)  450200  
   863    6.9  1.5  2.3  chr12             10083056 10083176 (39099778) C LOOPERN1_DR       DNA/PiggyBac?         (781)    453     334  450199 *
  2014   11.2  6.9  0.6  chr12             10083172 10083504 (39099450) C Rex1-26_DRe       LINE/Rex-Babar          (6)   3384    3031  450201  
  2646    5.8  0.0  0.9  chr12             10083505 10083850 (39099104) C LOOPERN1_DR       DNA/Kolobok-T2        (891)    343       1  450202  
   371   23.5  7.1  3.4  chr12             10083853 10083993 (39098961) + Kolobok-N16_DR    DNA/Kolobok?            913   1058   (184)  450203 *
   640    9.0  1.1  0.0  chr12             10083990 10084078 (39098876) + CryptonV-N5_DR    DNA/Crypton-V         18773  18862  (5675)  450204  
   464   18.5  0.0 20.4  chr12             10084081 10084216 (39098738) C IS3EU-4_DR        DNA/IS3EU            (4680)  10349   10237  450205  
  1931    7.3  6.9  0.6  chr12             10084217 10084519 (39098435) C Kolobok-N7_DR     DNA/Kolobok-T2        (557)    619     298  450206  
  5641   14.9  2.4 12.8  chr12             10084600 10085859 (39097095) + Harbinger3N_DR    DNA/PIF-Harbinger         1   1144     (0)  450207  
  2602   19.9  2.9  4.2  chr12             10086313 10086894 (39096060) C DNA-N19_DR        DNA                    (86)    577       3  450208  
  2948   22.3 17.1  1.2  chr12             10086895 10087829 (39095125) + L2-33_DRe         LINE/L2                  13   1095   (353)  450209  
   259   18.8 15.5  2.5  chr12             10087884 10087954 (39095000) + L2-33_DRe         LINE/L2                1207   1286   (162)  450209  
   227   27.1  2.8  6.6  chr12             10087961 10087994 (39094960) + EnSpm-N49_DR      DNA/CMC-EnSpm          2187   2323  (1447)  450210  
   421   22.6  0.9  1.9  chr12             10087995 10088102 (39094852) + SINE_DR1          SINE                    147    253     (5)  450211  
   304   11.3  8.1  0.0  chr12             10088055 10088116 (39094838) + CryptonV-1_DR     DNA/Crypton-V         14570  14636  (3237)  450212 *
  1998   17.1  1.2  0.0  chr12             10088183 10088526 (39094428) + L2-6_DRe          LINE/L2                1850   2197   (144)  450213  
   583   18.5  0.5 11.8  chr12             10088511 10088533 (39094421) C Dada-U1A_DR       DNA/Dada             (7078)   3901    3900  450214 *
  3090    7.7  7.8  2.9  chr12             10088534 10089055 (39093899) + Mariner-N38_DR    DNA/TcMar-Tc1             1    547     (0)  450215  
   232   18.5  1.5  4.5  chr12             10088997 10089064 (39093890) + ENSPM-6_DR        DNA/CMC-EnSpm          2679   2744 (29872)  450216 *
   250   18.6  5.1  0.0  chr12             10089007 10089065 (39093889) C Zisupton-6_DR     DNA/Zisupton        (13121)   8995    8934  450217 *
   293   11.8  0.0  3.9  chr12             10089017 10089069 (39093885) C hAT-N21B_DR       DNA/hAT-Ac            (550)    751     701  450218  
   223   18.7  0.0  3.4  chr12             10089026 10089086 (39093868) C CryptonV-3_DR     DNA/Crypton-V       (22485)    968     910  450219 *
   744   11.2  0.0  3.0  chr12             10089061 10089198 (39093756) + L2-6_DRe          LINE/L2                2204   2337     (4)  450213  
   963   15.6 18.8  3.5  chr12             10090086 10090410 (39092544) + hAT-N135_DR       DNA/hAT-Charlie           7    379   (163)  450220 *
  1235   16.7  1.3  7.0  chr12             10090399 10090434 (39092520) C CryptonV-N5_DR    DNA/Crypton-V        (7427)  17110   17092  450221  
  3418   10.8  0.4  0.4  chr12             10090435 10090981 (39091973) + Mariner-N38_DR    DNA/TcMar-Tc1             1    547     (0)  450222  
   226   14.4  7.8 19.4  chr12             10090891 10090906 (39092048) + CryptonV-N5_DR    DNA/Crypton-V         17002  17094  (7443)  450223 *
   258   21.2  3.5  2.3  chr12             10090907 10090953 (39092001) + Kolobok-4_DR      DNA/Kolobok-T2         3420   3502  (3124)  450224  
   303    2.9  0.0  0.0  chr12             10090954 10090988 (39091966) + ENSPM-6_DR        DNA/CMC-EnSpm          2708   2742 (29874)  450225  
   530   16.1  0.4  1.1  chr12             10091027 10091142 (39091812) + TDR25             DNA/hAT-Charlie         430    611     (0)  450226  
   376   10.7  0.0  3.6  chr12             10091158 10091215 (39091739) + REP-1_DR          Unknown                   3     58     (0)  450227  
  9375    4.9  1.5  2.3  chr12             10092110 10093352 (39089602) C LOOPERN1_DR       DNA/Kolobok-T2          (0)   1234       1  450228  
   277   18.9  0.0 15.8  chr12             10093353 10093408 (39089546) + Ginger1-2_DR      DNA/Ginger-1            395    438  (6184)  450229  
   258   11.8  2.0  0.0  chr12             10093371 10093421 (39089533) C hAT-N48C_DR       DNA/hAT-Ac            (431)   1868    1817  450230 *
  1080   19.4 14.8  2.6  chr12             10093394 10093732 (39089222) C Kolobok-N16_DR    DNA/Kolobok?          (262)    980     602  450231  
   364   24.5  0.7  7.0  chr12             10093739 10093874 (39089080) C Mariner-N5B_DR    DNA/TcMar            (1492)   7952    7825  450232  
   386    9.2  9.8  3.7  chr12             10093884 10093985 (39088969) C Gypsy-187_DR-LTR  LTR/Gypsy             (131)    871     764  450233  
  6691    6.7  2.2  0.0  chr12             10093986 10094861 (39088093) + Kolobok-N8_DRe    DNA/Kolobok-T2            1    895     (0)  450234  
  3715    7.7 15.4  0.9  chr12             10094878 10095479 (39087475) C Mariner-N19_DR    DNA/TcMar-ISRm11       (92)   1394     706  450235  
  2232    8.8  4.5  1.9  chr12             10095480 10095836 (39087118) C Gypsy-171-LTR_DR  LTR/Gypsy               (0)    824     459  450236  
   251   12.0  0.0 16.0  chr12             10095785 10095893 (39087061) + EnSpm-N44_DR      DNA/CMC-EnSpm          6836   6929  (1723)  450237 *
   422   14.7  6.1  3.5  chr12             10095805 10095815 (39087139) C Kolobok-4_DR      DNA/Kolobok-T2       (1372)   5259    5230  450238  
   443   12.8  0.8  4.0  chr12             10095816 10095945 (39087009) + MuDR-2_DR         DNA/MULE-MuDR         16316  16441  (7492)  450239 *
   614   17.8  1.0 13.3  chr12             10095837 10096194 (39086760) + Zisupton-6_DR     DNA/Zisupton           8425   8837 (13279)  450240 *
  2774    7.8  1.5 17.1  chr12             10095912 10096517 (39086437) C Mariner-N19_DR    DNA/TcMar-ISRm11      (720)    766     242  450235  
   422   14.7  6.1  3.5  chr12             10095946 10096001 (39086953) C Kolobok-4_DR      DNA/Kolobok-T2       (1372)   5229    5058  450238 *
   379   14.7  0.0  1.3  chr12             10096513 10096588 (39086366) C L2-56_DR          LINE/L2                 (4)   1248    1174  450241 *
  3689    1.8  1.1  2.6  chr12             10096526 10096994 (39085960) C SINE3-1a          SINE/5S-Deu-L2          (0)    570     109  450242  
  1351    8.6 10.2  1.6  chr12             10096996 10097221 (39085733) C Mariner-N19_DR    DNA/TcMar-ISRm11     (1240)    246       2  450235  
   525   15.2 26.6  1.4  chr12             10097222 10097369 (39085585) C Kolobok-N16_DR    DNA/Kolobok?         (1041)    201      11  450231  
   231   20.4  1.9  0.0  chr12             10098621 10098670 (39084284) C hAT-N134_DR       DNA/hAT?              (273)    792     742  450243  
  1722   14.8  2.2  0.3  chr12             10098671 10098978 (39083976) C Kolobok-1N2_DR    DNA/Kolobok-T2          (0)    690     377  450244  
  2087   12.0  3.1  2.2  chr12             10098979 10099335 (39083619) C Harbinger-4N1B_DR DNA/PIF-Harbinger       (0)   1163     804  450245  
  1512    8.7  0.0  0.0  chr12             10099369 10099576 (39083378) C Harbinger-N10_DR  DNA/PIF-Harbinger      (26)    302      95  450246  
  2680   11.1  7.6  1.1  chr12             10099601 10100036 (39082918) C hAT-N32E_DR       DNA/hAT-Charlie        (52)    464       1  450247  
   410   11.9  0.0  0.0  chr12             10100039 10100097 (39082857) + LOOPERN4B_DR      DNA/Kolobok-T2          445    503     (0)  450248  
   675   16.2  0.0  4.9  chr12             10100282 10100303 (39082651) + CryptonV-2_DR     DNA/Crypton-V         17857  17871  (3940)  450249  
  3642    9.5  1.1 20.8  chr12             10100304 10101222 (39081732) C TDR17B            DNA/Sola-1              (0)   1546     778  450250  
  2719   10.2  1.0  1.2  chr12             10101213 10101619 (39081335) C TDR17B            DNA/Sola-1           (1140)    406       1  450250 *
   209    7.4  0.0  0.0  chr12             10101596 10101622 (39081332) + IS3EU-4_DR        DNA/IS3EU              9521   9547  (5482)  450251 *
   368    4.3  0.0  0.0  chr12             10102272 10102318 (39080636) + DNA15TA1_DR       DNA/CMC-EnSpm             2     48   (394)  450252  
 46248    1.2  0.8  0.1  chr12             10102322 10107678 (39075276) C EnSpm-N40_DR      DNA/CMC-EnSpm           (0)   5394       1  450253  
  2677    6.9  1.1  0.0  chr12             10107679 10108041 (39074913) + DNA15TA1_DR       DNA/CMC-EnSpm            76    442     (0)  450254  
   456   14.1  3.0  2.3  chr12             10108061 10108191 (39074763) C EnSpm-N33_DR      DNA/CMC-EnSpm        (1851)    406     275  450255 *
   602    9.0  0.5  4.5  chr12             10108076 10108261 (39074693) C ZFERV-2-I_DR      LTR/ERV1             (9670)    894     716  450256 *
   619    4.0  0.0  0.7  chr12             10108117 10108267 (39074687) + EnSpm-N2_DR       DNA/CMC-EnSpm          2923   3072   (943)  450257  
   499   24.5  6.3  2.4  chr12             10108118 10108322 (39074632) C hAT-N131_DR       DNA/hAT-Ac           (1731)    333     121  450258 *
  1404    1.3  0.0  0.0  chr12             10108260 10108418 (39074536) + DNA-2-2_DR        DNA                     249    407     (0)  450259  
  1517    6.4 16.4  0.0  chr12             10108669 10108887 (39074067) C HATN8_DR          DNA/Zisupton            (0)    255       1  450260  
  1740    6.2  5.8  1.1  chr12             10109035 10109295 (39073659) + L2-2_DRe          LINE/L2                3966   4238     (0)  450261  
   391   11.8  5.2  5.7  chr12             10109496 10109640 (39073314) + hAT-N92_DR        DNA/hAT-Ac                1    220  (1355)  450262  
   662   21.7 11.3  2.5  chr12             10110308 10110529 (39072425) + DNA7-N2_DR        DNA/hAT-hAT6           1396   1636   (378)  450263 *
  2271   14.8 21.9  6.1  chr12             10110340 10111066 (39071888) C Merlin-1_DR       DNA/Merlin           (1491)   9036    8202  450264 *
  2375    4.2  1.3  1.9  chr12             10110755 10111067 (39071887) + SINE2-3_DR        SINE/tRNA-V-RTE          54    364     (4)  450265  
  1748   12.5  1.5  6.1  chr12             10110780 10111120 (39071834) C DNA8-23_DR        DNA                  (4758)   1981    1656  450266 *
  8096    1.6  0.0  0.3  chr12             10111534 10112462 (39070492) + L2-1_DR           LINE/L2                3938   4863   (122)  450267  
  8807    5.1  3.7  1.5  chr12             10112463 10113669 (39069285) C LOOPERN1_DR       DNA/Kolobok-T2          (0)   1234       1  450268  
   460   20.6  2.1  5.0  chr12             10113650 10113669 (39069285) C DNA8-25_DR        DNA                  (2765)   1202    1066  450269 *
  1029    1.6  0.0  0.0  chr12             10113670 10113790 (39069164) + L2-1_DR           LINE/L2                4865   4985     (0)  450270  
  1267    9.9  6.8  6.0  chr12             10113909 10114188 (39068766) C Tx1-35_DR         LINE/L1-Tx1             (0)   1167     886  450271  
  1331   16.2  3.8  0.4  chr12             10114194 10114460 (39068494) C EnSpm-10_DR       DNA/CMC-EnSpm        (5589)    716     441  450272  
   248    8.6  0.0  8.5  chr12             10114424 10114474 (39068480) C Kolobok-1_DR      DNA/Kolobok-T2       (1232)   5071    5025  450273 *
  1471    8.4  0.4  2.2  chr12             10114474 10114704 (39068250) C Tx1-35_DR         LINE/L1-Tx1           (291)    876     650  450271  
   539   10.5 17.4  0.8  chr12             10114706 10114820 (39068134) C CryptonV-N4_DR    DNA/Crypton-V        (8391)   5102    4969  450274 *
  2850    7.9 10.8  0.6  chr12             10114724 10115193 (39067761) + Mariner-N38_DR    DNA/TcMar-Tc1            30    547     (0)  450275  
   465   16.6 19.7  1.7  chr12             10114821 10114849 (39068105) C Dada-U1A_DR       DNA/Dada             (7092)   3884    3715  450276 *
   462   14.0 35.8  0.9  chr12             10114850 10114872 (39068082) C Zisupton-6_DR     DNA/Zisupton        (12895)   9218    8989  450277  
   236   19.6  2.0  0.0  chr12             10115152 10115202 (39067752) C Helitron-N3B_DR   RC/Helitron          (1421)   5183    5132  450278 *
  1077   11.7  3.0  8.6  chr12             10115198 10115431 (39067523) C Tx1-35_DR         LINE/L1-Tx1           (526)    641     420  450279  
  1312    6.3 10.7  0.0  chr12             10115539 10115743 (39067211) C Tx1-37_DR         LINE/L1-Tx1            (14)   1519    1293  450280  
   215   18.9  1.8  5.6  chr12             10115697 10115752 (39067202) C Copia5-I_DR       LTR/Copia            (1498)   2927    2874  450281 *
  2202    9.2  2.7  0.0  chr12             10117839 10118166 (39064788) C hAT-N107_DR       DNA/hAT-Ac              (0)   1008     672  450282  
  1175   19.2 19.1  5.9  chr12             10117920 10118495 (39064459) C MuDR-2_DR         DNA/MULE-MuDR       (10760)  13173   12526  450283 *
  2610   11.2  5.2  0.5  chr12             10118164 10118568 (39064386) C hAT-N64_DR        DNA/hAT-Ac            (795)    794     371  450284  
   224   21.3  0.0  0.0  chr12             10119611 10119654 (39063300) + hAT-N85_DR        DNA/hAT-Charlie           5     48   (146)  450285  
   507   17.1  0.0 15.0  chr12             10119655 10119792 (39063162) C Crypton-N1_DR     DNA/Crypton-A           (3)    481     362  450286  
   834   13.3  4.7  0.0  chr12             10120226 10120375 (39062579) C DNAX-15_DR        DNA                   (582)    185      29  450287 *
  1131   12.4  8.9  2.9  chr12             10120348 10120396 (39062558) + DNA-8-22_DR       DNA/hAT-Ac             1004   1181   (253)  450288  
  1199   10.8  0.5  0.0  chr12             10120397 10120581 (39062373) C hAT-N31_DR        DNA/hAT-Ac           (1078)    384     199  450289  
  1131   12.4  8.9  2.9  chr12             10120582 10120605 (39062349) + DNA-8-22_DR       DNA/hAT-Ac             1182   1276   (158)  450288  
  5177    5.6 18.1  1.1  chr12             10120613 10121424 (39061530) + hAT-N34_DR        DNA/hAT-Ac                1    949     (0)  450290  
  1017   12.8  0.0  0.0  chr12             10121439 10121586 (39061368) + DNA-8-22_DR       DNA/hAT-Ac             1287   1434     (0)  450291  
   406   25.0  0.0  0.0  chr12             10121629 10121728 (39061226) C piggyBac-N9_DR    DNA/PiggyBac          (743)    448     349  450292  
   294   30.6  2.4  1.6  chr12             10121729 10121749 (39061205) + hAT-N178_DR       DNA/hAT-Ac              987   1108   (599)  450293  
  1090    9.3  0.7  0.0  chr12             10122875 10123024 (39059930) C Harbinger-N17_DR  DNA/PIF-Harbinger       (0)   1645    1495  450294  
  1368   10.3  1.0  2.4  chr12             10123025 10123232 (39059722) + TDR19C            DNA/hAT-Charlie           1    205   (191)  450295  
  1068   11.6  1.9  0.0  chr12             10123221 10123375 (39059579) C Harbinger-N17_DR  DNA/PIF-Harbinger     (142)   1503    1346  450294 *
  2957    4.6  5.0  2.5  chr12             10123522 10123918 (39059036) + DNA-2-2_DR        DNA                       1    407     (0)  450296  
   207   12.4  0.0 12.2  chr12             10123879 10123924 (39059030) + hAT-N53B_DR       DNA/hAT-Ac             2091   2131  (2046)  450297 *
   226   15.2  0.0  0.0  chr12             10123933 10123978 (39058976) C TDR7              DNA                   (345)    196     151  450298  
  2327    5.8  0.0  1.7  chr12             10123987 10124285 (39058669) C Harbinger-N17_DR  DNA/PIF-Harbinger    (1351)    294       1  450299  
  1487    9.0 15.5  0.3  chr12             10124308 10124585 (39058369) + L1-85_DR          LINE/L1-Tx1            4712   5031     (1)  450300  
   478   23.0 20.8  2.5  chr12             10124645 10124885 (39058069) C DNA-N22_DR        DNA                   (484)    284       1  450301  
   274   18.1 20.5  0.0  chr12             10125028 10125110 (39057844) C Zator-N1_DR       DNA/Zator?            (455)    100       1  450302  
   264   10.3  0.0  0.0  chr12             10125263 10125301 (39057653) + Kolobok-N1_DR     DNA/Kolobok-T2?           1     39   (760)  450303  
  1992   15.2 21.4  0.5  chr12             10125327 10125808 (39057146) C Kolobok-N1_DR     DNA/Kolobok-T2?       (215)    584       3  450304  
   203   26.0 23.2  4.3  chr12             10125824 10126000 (39056954) + Mariner-N13_DR    DNA/TcMar-Tc1             1    209   (932)  450305  
   298   28.5 21.6  3.5  chr12             10126418 10126708 (39056246) + Mariner-N13_DR    DNA/TcMar-Tc1           259    600   (541)  450306  
   661   23.8 24.3  3.5  chr12             10126721 10127029 (39055925) + Mariner-N13_DR    DNA/TcMar-Tc1           768   1138     (3)  450307  
   243    7.0  2.2  6.8  chr12             10127185 10127230 (39055724) + hAT-N68_DR        DNA/hAT-Ac             2989   3032     (0)  450308  
   340   29.1  3.6  1.8  chr12             10127232 10127255 (39055699) C IS3EU-1_DR        DNA/IS3EU            (4505)   4199    4173  450309  
   901   20.6  9.8  1.3  chr12             10127256 10127540 (39055414) + ANGEL             DNA/Kolobok               1    309     (0)  450310  
   356   19.3  1.1  2.2  chr12             10127465 10127544 (39055410) C hAT-N134_DR       DNA/hAT?              (246)    819     741  450311 *
  3856   16.1  5.1  0.5  chr12             10127545 10128273 (39054681) + Kolobok-N1_DR     DNA/Kolobok-T2?           1    762    (37)  450312  
   371   19.1  1.0  2.1  chr12             10128267 10128352 (39054602) C hAT-N134_DR       DNA/hAT?              (240)    825     741  450313 *
   537   12.2  1.0  5.0  chr12             10128353 10128456 (39054498) + Kolobok-N1_DR     DNA/Kolobok-T2?           1    100   (699)  450314 *
  1224   15.7  4.0  0.0  chr12             10128451 10128673 (39054281) + Kolobok-N1_DR     DNA/Kolobok-T2?         568    799     (0)  450315  
  4186    7.8  0.0  1.2  chr12             10129713 10130283 (39052671) C SINE3-1a          SINE/5S-Deu-L2          (1)    569       6  450316  
  5434    9.3  3.5  4.6  chr12             10130671 10131589 (39051365) + DNA-6-N7_DR       DNA/TcMar              1353   2261  (1983)  450317  
   235   26.7  1.8  3.7  chr12             10131493 10131601 (39051353) + Mariner-N34_DR    DNA/TcMar-ISRm11        926   1032    (80)  450318 *
   234    7.0  0.0  0.0  chr12             10131586 10131628 (39051326) + hAT-N182_DR       DNA/hAT-Ac              747    789  (1171)  450319 *
   478    2.6  0.0  0.0  chr12             10131593 10131709 (39051245) + Zisupton-7_DR     DNA/Zisupton          11379  11495  (5587)  450320  
   201   16.8  6.8 13.4  chr12             10131679 10131740 (39051214) C BEL-50_DRe-LTR    LTR/Pao               (141)    424     332  450321 *
   437    5.1  0.0  5.1  chr12             10131707 10131768 (39051186) + DNA-6-N7_DR       DNA/TcMar              2261   2319  (1925)  450322 *
   461   14.2  5.3  2.6  chr12             10131710 10131742 (39051212) C Polinton-1_DR     DNA/Maverick          (745)  17738   17585  450323  
   222    8.1  0.0  0.0  chr12             10131741 10131777 (39051177) C DNA-6-N7_DR       DNA/TcMar            (2854)   1390    1354  450324 *
   322   17.7  3.8  0.0  chr12             10131909 10131987 (39050967) + hAT-N164_DR       DNA/hAT-Tip100            1     82  (1958)  450325  
  1397    6.4  2.5  0.5  chr12             10131989 10132192 (39050762) + hAT-N164B_DR      DNA/hAT-Tip100         1069   1276   (313)  450326  
   574    9.5  5.3  0.0  chr12             10132192 10132286 (39050668) + hAT-N164B_DR      DNA/hAT-Tip100         1436   1535    (54)  450327 *
  3470    1.8  0.0  0.7  chr12             10132283 10132728 (39050226) C L1-14_DR          LINE/L1                 (5)   5700    5258  450328  
   463    8.6  0.0 14.1  chr12             10132726 10132806 (39050148) + hAT-N164B_DR      DNA/hAT-Tip100         1519   1589     (0)  450329 *
   764   23.8 13.5  8.5  chr12             10132887 10133216 (39049738) + DNA8-23_DR        DNA                    1683   2200  (4539)  450330 *
  1030    5.6  0.0  0.0  chr12             10132906 10133030 (39049924) C SINE2-5_DR        SINE/tRNA-V-RTE         (0)    282     158  450331 *
  1436   10.7  1.3  2.6  chr12             10132997 10133226 (39049728) + hAT-N127_DR       DNA/hAT-Charlie        5778   6004  (4312)  450332  
   928   15.0  3.0  3.0  chr12             10133217 10133381 (39049573) + EnSpm-15_DR       DNA/CMC-EnSpm          9119   9283  (2171)  450333 *
   308   26.0  5.0  0.9  chr12             10133293 10133383 (39049571) C DIRS-9C_DR        LTR/Ngaro             (213)   7171    7077  450334 *
  3347    4.2  0.0  1.0  chr12             10133384 10133794 (39049160) C DNA-2-2_DR        DNA                     (0)    407       1  450335  
   304   26.2  1.2  1.2  chr12             10133795 10133869 (39049085) C EnSpm-N40_DR      DNA/CMC-EnSpm        (2902)   2492    2418  450336 *
   512    8.9  1.2  1.2  chr12             10133795 10133874 (39049080) C DIRS-1F-LTR_DR    LTR/Ngaro             (400)    285     206  450337  
   398   22.1  1.6  4.0  chr12             10133875 10133921 (39049033) C DNA6-6_DR         DNA                  (3317)   7964    7841  450338  
   567    5.2 22.7  0.0  chr12             10135610 10135706 (39047248) + DNA-5-8C_DR       DNA/hAT-hAT5              1    119   (572)  450339  
   345   20.8  4.2  0.0  chr12             10135695 10135766 (39047188) C DANA              SINE/tRNA-V-RTE       (312)     82       8  450340 *
   432   16.7  0.0  0.0  chr12             10135708 10135773 (39047181) C DNA8-17_DR        DNA/hAT-Tip100        (438)   1375    1310  450341  
   387   18.1  1.4  0.0  chr12             10135710 10135781 (39047173) + EnSpm-6N1_DR      DNA/CMC-EnSpm          3756   3828  (5408)  450342 *
   203   23.6  4.5  9.4  chr12             10135713 10135801 (39047153) + DNAX-23_DR        DNA                    4621   4705  (7096)  450343 *
   269   13.3  6.7  0.0  chr12             10135774 10135818 (39047136) + HATN10_DR         DNA/hAT-Ac               48     95   (360)  450344 *
   963   12.3  0.0  2.6  chr12             10135809 10135967 (39046987) C DNA-6-N2_DR       DNA                  (1432)   3624    3470  450345 *
  1569   22.1  1.3 12.9  chr12             10135828 10136105 (39046849) C EnSpm-N11_DR      DNA/CMC-EnSpm        (1547)   3806    3317  450346  
  1872   10.2  0.8  0.8  chr12             10136106 10136307 (39046647) + SINE2-4_DR        SINE/tRNA-V-RTE          99    300    (71)  450347  
   565   13.0  3.0  0.0  chr12             10136308 10136407 (39046547) + TDR9              DNA                       1    103   (105)  450348 *
  1124    9.1  4.2  2.6  chr12             10136371 10136561 (39046393) + HATN10_DR         DNA/hAT-Ac              262    455     (0)  450349  
  1217   14.4 10.1  1.0  chr12             10136928 10137194 (39045760) + Academ-N1_DRe     DNA/Academ-1           1060   1350  (2678)  450350  
   216   15.9  0.0  7.9  chr12             10137183 10137223 (39045731) C Gypsy6-I_DR       LTR/Gypsy            (3263)   2147    2110  450351 *
  3040   10.0  6.4 12.9  chr12             10137232 10137964 (39044990) + DNA-5-8C_DR       DNA/hAT-hAT5              1    691     (0)  450352  
   273   22.6  1.2  1.2  chr12             10137891 10137975 (39044979) + EnSpm-N10_DR      DNA/CMC-EnSpm          7815   7899  (1409)  450353 *
   321   15.2  4.1  5.2  chr12             10138579 10138675 (39044279) C TDR16             DNA                     (0)    313     218  450354 *
  3660   10.8  5.9  0.2  chr12             10138673 10139266 (39043688) + TDR23             DNA                      17    644   (503)  450355  
  1507   10.3  8.2  1.1  chr12             10139267 10139511 (39043443) + hAT-N77_DR        DNA/hAT-Charlie           1    262   (850)  450356  
   207   20.9  0.0 18.0  chr12             10139500 10139604 (39043350) C Merlin-N5_DR      DNA/Merlin           (1877)   2428    2340  450357 *
   583   16.0  0.8  0.8  chr12             10139513 10139638 (39043316) C TDR16             DNA                   (183)    130       5  450354  
   244   17.4  4.2  4.2  chr12             10140432 10140503 (39042451) + EnSpm-N13_DR      DNA/CMC-EnSpm         20618  20689  (1460)  450358  
  1390   10.2  2.0  0.0  chr12             10140571 10140765 (39042189) + DNA-3-2B_DR       DNA/PIF-Harbinger         1    199   (633)  450359  
  7622    8.3  8.2  1.3  chr12             10140766 10141967 (39040987) + DNA-8-21_DR       DNA/hAT-Ac                1   1284     (0)  450360  
   278    3.1  0.0  0.0  chr12             10141968 10141999 (39040955) + DNA-3-2B_DR       DNA/PIF-Harbinger       192    223   (609)  450361  
  2508    9.7 10.8  6.5  chr12             10142000 10142498 (39040456) + DNA-3-2B_DR       DNA/PIF-Harbinger       312    830     (2)  450362  
   463   18.1  9.5  0.0  chr12             10142503 10142618 (39040336) C DNA-6-N1_DR       DNA                    (11)    697     571  450363  
   936   13.4  0.6  0.6  chr12             10142770 10142934 (39040020) + hAT-N167B_DR      DNA/hAT-Charlie        1217   1381   (192)  450364 *
  2202    9.7  5.6  1.6  chr12             10142795 10143151 (39039803) C SINE2-4_DR        SINE/tRNA-V-RTE         (0)    371       1  450365  
   218   19.5  0.0  0.0  chr12             10143222 10143262 (39039692) + DNA-6-N1_DR       DNA                     398    438   (270)  450366  
  2010   12.6 11.7  0.5  chr12             10143977 10144360 (39038594) + HATN1_DR          DNA/hAT                   1    427     (0)  450367  
  2746    5.7  0.3  4.1  chr12             10144367 10144748 (39038206) C SINE2-3_DR        SINE/tRNA-V-RTE         (0)    368       1  450368  
  2108   17.4  3.1  8.4  chr12             10144749 10144985 (39037969) + DNA6-6_DR         DNA                    7208   7414  (3867)  450369  
   980   15.0  1.0  8.9  chr12             10144845 10144876 (39038078) C Kolobok-4_DR      DNA/Kolobok-T2       (1418)   5213    4983  450370 *
   411   10.0  3.0 14.2  chr12             10144877 10145156 (39037798) C EnSpm-6N1_DR      DNA/CMC-EnSpm        (8088)   1148     949  450371  
   324   21.5  2.5 10.9  chr12             10144937 10145023 (39037931) C Penelope-1_DR     LINE/Penelope         (302)   4144    3950  450372 *
   340   14.4  0.0  8.2  chr12             10145024 10145182 (39037772) + Helitron-4_DR     RC/Helitron           13402  13548 (18320)  450373 *
   387    9.8  0.0  3.3  chr12             10145094 10145188 (39037766) + CryptonV-1_DR     DNA/Crypton-V          6827   6918 (10955)  450374  
   324   21.5  2.5 10.9  chr12             10145189 10145213 (39037741) C Penelope-1_DR     LINE/Penelope         (302)   3949    3889  450372  
   715   19.5 18.1  5.9  chr12             10145958 10146354 (39036600) C hAT-N21B_DR       DNA/hAT-Ac             (92)   1209     767  450375  
   387   18.3 18.4  6.0  chr12             10146221 10146383 (39036571) C hAT5-N2_DR        DNA/hAT-hAT5         (1225)   1360    1179  450376 *
  8860    6.5 18.1  1.3  chr12             10146548 10147959 (39034995) + Tc1-7_DR          DNA/TcMar-Tc1             1   1646     (0)  450377  
  1250   15.2 10.5  9.4  chr12             10148546 10148975 (39033979) C hAT-27N1_DR       DNA/hAT-Ac              (1)    730     297  450378  
  3172   11.3  1.4  1.6  chr12             10148979 10149482 (39033472) + hAT-N203_DR       DNA/hAT-Tip100         1054   1556  (3985)  450379  
   216   28.4  0.0  3.4  chr12             10149472 10149562 (39033392) + Zisupton-6_DR     DNA/Zisupton           5413   5500 (16616)  450380 *
   523   19.0  5.7 17.7  chr12             10149489 10149802 (39033152) C hAT-27N1_DR       DNA/hAT-Ac            (449)    282       1  450378  
   245   12.3  3.8  7.8  chr12             10149803 10149835 (39033119) + EnSpm-N13_DR      DNA/CMC-EnSpm          7638   7668 (14481)  450381  
   213   31.9  0.0  0.0  chr12             10149791 10149801 (39033153) C hAT-N202_DR       DNA/hAT-Tip100       (1362)    523     513  450382 *
  3544    7.7  2.0  2.6  chr12             10149802 10150350 (39032604) + Mariner-N38_DR    DNA/TcMar-Tc1             2    547     (0)  450383  
   271   14.9  3.2 14.1  chr12             10150351 10150401 (39032553) C Helitron-N3_DR    RC/Helitron          (1480)   1536    1495  450384 *
   930   13.3  2.0  4.0  chr12             10150382 10150585 (39032369) C DNA-2-30B_DR      DNA                    (28)    385     186  450385  
   245   21.2  3.3  6.8  chr12             10150953 10151043 (39031911) C hAT-N86_DR        DNA/hAT-Ac            (414)    130      43  450386  
   204   10.8  5.4  0.0  chr12             10151359 10151395 (39031559) C Kolobok-N16_DR    DNA/Kolobok?            (0)   1242    1204  450387  
   730   22.8  2.6 12.8  chr12             10151423 10151765 (39031189) C Kolobok-N16_DR    DNA/Kolobok?          (272)    970     659  450387  
  5668    9.1  1.2  5.6  chr12             10151812 10152729 (39030225) C ERV1-N1-LTR_DR    LTR/ERV1                (0)    880       1  450388  
  2064   18.6  7.9  6.8  chr12             10152735 10153344 (39029610) C Kolobok-N16_DR    DNA/Kolobok?          (617)    625      10  450387  
   200   29.5  0.0  0.0  chr12             10153622 10153682 (39029272) + L2-53_DR          LINE/L2                 372    432   (998)  450389  
   263   13.8 16.4  2.6  chr12             10153993 10154059 (39028895) C ENSPM-6_DR        DNA/CMC-EnSpm       (29878)   2738    2663  450390 *
  1875   12.0  5.6 10.1  chr12             10154008 10154451 (39028503) + hAT-N21B_DR       DNA/hAT-Ac              737   1162   (139)  450391  
   383   20.8  1.4  0.0  chr12             10154510 10154581 (39028373) + Harbinger-8N2_DR  DNA/PIF-Harbinger         1     73   (475)  450392 *
   818   16.9  5.6 10.8  chr12             10154581 10154832 (39028122) + Kolobok-N16_DR    DNA/Kolobok?            251    490   (752)  450393  
  2395   15.3  8.7  1.3  chr12             10154833 10155268 (39027686) + Harbinger-8N2_DR  DNA/PIF-Harbinger        79    546     (2)  450394  
  1035    8.8 13.9  1.0  chr12             10155279 10155451 (39027503) C Harbinger-8N2_DR  DNA/PIF-Harbinger     (156)    392     198  450395  
   315   25.6  2.4  3.6  chr12             10155453 10155537 (39027417) C DNA8-18_DR        DNA                     (0)   1133    1050  450396 *
  1485    5.8  0.0  0.0  chr12             10155536 10155725 (39027229) C hAT-N127_DR       DNA/hAT-Charlie      (4312)   6004    5815  450397  
   294   27.4  1.0  1.0  chr12             10155653 10155755 (39027199) C CryptonV-N5_DR    DNA/Crypton-V       (11902)  12635   12533  450398 *
   697   13.8  7.3  0.0  chr12             10155728 10155850 (39027104) C DNA8-18_DR        DNA                  (1001)    132       1  450399  
   612   19.7  0.8  2.4  chr12             10155852 10155976 (39026978) C Harbinger-8N2_DR  DNA/PIF-Harbinger     (420)    128       6  450395  
   271   16.8  3.8 10.7  chr12             10155969 10156048 (39026906) C CryptonV-1_DR     DNA/Crypton-V       (15195)   2678    2604  450400 *
   723   13.5  1.8  0.0  chr12             10155979 10156089 (39026865) C HE1_DR1           SINE/tRNA-V-RTE        (46)    356     244  450401  
   223   18.8 10.9  0.0  chr12             10156088 10156151 (39026803) C hAT-N164_DR       DNA/hAT-Tip100       (1139)    901     831  450402 *
  2156   15.1  1.2  4.9  chr12             10156097 10156160 (39026794) C Merlin-1_DR       DNA/Merlin           (5778)   4749    4341  450403  
  2758    7.0  0.3  0.8  chr12             10156161 10156520 (39026434) + SINE2-3_DR        SINE/tRNA-V-RTE          10    367     (1)  450404  
   335   21.5  3.6  2.7  chr12             10156423 10156532 (39026422) + CryptonV-N5_DR    DNA/Crypton-V          5447   5557 (18980)  450405 *
   208   21.7  0.0  0.0  chr12             10157688 10157733 (39025221) + ENSPM-6_DR        DNA/CMC-EnSpm         13998  14043 (18573)  450406 *
   240   16.0  2.0  0.0  chr12             10157694 10157704 (39025250) + Helitron-N3B_DR   RC/Helitron            5130   5141  (1463)  450407  
  2318    7.7  0.8  5.4  chr12             10157705 10158073 (39024881) C Mariner-N38_DR    DNA/TcMar-Tc1           (0)    547     195  450408  
   327    4.3  0.0  0.0  chr12             10158099 10158144 (39024810) + CryptonV-N3_DR    DNA/Crypton-V         19650  19695   (968)  450409  
  4824    5.8  2.8  0.5  chr12             10160980 10161617 (39021337) + TDR2              DNA/TcMar-Tc1           285    937     (0)  450410  
   366   24.6  4.7  5.5  chr12             10161864 10161992 (39020962) C DIRS-7_DR         LTR/Ngaro            (3145)   2248    2121  450411 *
   771   12.2  3.0  0.0  chr12             10161889 10162019 (39020935) + ANGEL             DNA/Kolobok              71    205   (104)  450412  
   341   21.2 23.7  1.6  chr12             10162052 10162262 (39020692) C ANGEL             DNA/Kolobok            (32)    277      21  450413  
  4011    6.8  4.7  1.6  chr12             10162522 10163122 (39019832) + DNA-4-5_DR        DNA                     118    736   (191)  450414  
  1209   11.3  0.4  8.9  chr12             10163106 10163122 (39019832) + hAT-N94_DR        DNA/hAT-Charlie         623    704   (367)  450415 *
  1322   10.2  0.5  2.0  chr12             10163123 10163322 (39019632) C ENSPM-6_DR        DNA/CMC-EnSpm        (9867)  22749   22553  450416  
  1209   11.3  0.4  8.9  chr12             10163323 10163348 (39019606) + hAT-N94_DR        DNA/hAT-Charlie         705    846   (225)  450415  
   229   18.0  0.0  2.0  chr12             10164401 10164451 (39018503) + DNA-5-1_DR        DNA/hAT?                108    157   (582)  450417  
  2588   10.9  1.9  8.0  chr12             10164467 10164945 (39018009) + HARBINGERN2C_DR   DNA/PIF-Harbinger       385    836   (107)  450418  
  2313   17.8 12.9  9.8  chr12             10164946 10165189 (39017765) + hAT-N202_DR       DNA/hAT-Tip100         1103   1846    (39)  450419  
  1061   12.7  4.0  1.1  chr12             10165773 10165947 (39017007) + DNA-5-1_DR        DNA/hAT?                  1    180   (559)  450420  
  2479    6.0  3.7  1.4  chr12             10165948 10166300 (39016654) + HE2_DR            SINE/tRNA-V-RTE           3    363     (0)  450421  
   894   19.1  6.0  3.5  chr12             10166078 10166327 (39016627) + ZFERV-2N1-I_DR    LTR/ERV1               5797   6052   (925)  450422 *
   576   11.6  1.8  1.8  chr12             10166297 10166410 (39016544) + DNA-5-1B_DR       DNA/hAT-Tip100          165    278   (436)  450423 *
  1094   13.3  5.5  1.1  chr12             10166400 10166581 (39016373) + DNA-5-1B_DR       DNA/hAT-Tip100          525    714     (0)  450424  
   297   23.8  8.9 10.4  chr12             10166588 10166812 (39016142) C Kolobok-N10_DR    DNA/Kolobok            (81)    562     341  450425  
  1590   10.6  0.4  0.0  chr12             10167572 10167808 (39015146) C TDR20             DNA/Merlin              (1)    238       1  450426  
   214    8.7  1.9 14.6  chr12             10167780 10167833 (39015121) C EnSpm-N59_DR      DNA/CMC-EnSpm?       (1897)   1772    1725  450427 *
  5500    8.3  6.8  0.0  chr12             10168535 10169355 (39013599) + DNA8-4A_DR        DNA/hAT-Charlie           1    877    (42)  450428  
   205   29.8  8.1  5.2  chr12             10170173 10170395 (39012559) + I-3_DR            LINE/I                 5043   5271   (155)  450429  
  2441   11.0 11.9  1.1  chr12             10170665 10171077 (39011877) C TDR8B             DNA/hAT-Ac            (136)    827     371  450430  
   975    7.5  4.1  0.7  chr12             10171075 10171221 (39011733) C Kolobok-4N1_DR    DNA/Kolobok-T2        (201)   1468    1317  450431 *
   741   18.0  1.8 31.1  chr12             10171080 10171246 (39011708) + hAT-N31_DR        DNA/hAT-Ac              384    689   (773)  450432 *
  1154   14.1 19.8  0.0  chr12             10171247 10171473 (39011481) + DNA-1-11_DR       DNA                     453    724     (0)  450433  
  1497    7.0  8.8  0.4  chr12             10171474 10171683 (39011271) C TDR8B             DNA/hAT-Ac            (609)    354     127  450430  
   278   24.9 10.8  2.5  chr12             10172117 10172135 (39010819) C DNA-N33_DR        DNA                  (1015)    688     661  450434  
  1107   19.0  5.5  0.8  chr12             10172136 10172389 (39010565) C ANGEL             DNA/Kolobok             (0)    309      44  450435  
   252   22.9  3.1 11.0  chr12             10172303 10172384 (39010570) + EnSpm-N39C_DR     DNA/CMC-EnSpm?         1849   1923  (1670)  450436 *
  1965    9.6  0.4  0.4  chr12             10172385 10172657 (39010297) C HarbingerN1_DR    DNA/PIF-Harbinger       (0)    650     378  450437  
   615   17.4  5.7  0.8  chr12             10172564 10172685 (39010269) + hAT-N183_DR       DNA/hAT-Ac             1087   1214   (781)  450438 *
  6542    9.2  9.6  1.0  chr12             10172648 10173766 (39009188) + hAT-N21_DR        DNA/hAT-Charlie         111   1324   (522)  450439  
   972    8.7  2.2  0.0  chr12             10173758 10173895 (39009059) C HarbingerN1_DR    DNA/PIF-Harbinger     (260)    390     250  450437 *
  1534    3.9  9.8  0.0  chr12             10173961 10174164 (39008790) + Tc1-6_DR          DNA/TcMar-Tc1           980   1203     (0)  450440  
   249   24.2  5.1  3.0  chr12             10175746 10175843 (39007111) C EnSpm-N13_DR      DNA/CMC-EnSpm        (1487)  20662   20563  450441  
  3119    8.8  1.1  1.1  chr12             10175966 10176416 (39006538) C L2-2_DRe          LINE/L2                 (4)   4234    3784  450442  
   545   12.2  0.0  0.0  chr12             10176412 10176493 (39006461) C L2-2_DRe          LINE/L2               (563)   3675    3594  450442 *
   913   19.3  2.1  3.0  chr12             10176497 10176731 (39006223) C Mariner-N19_DR    DNA/TcMar-ISRm11       (49)   1437    1205  450443  
   213   13.3  0.0  0.0  chr12             10176726 10176755 (39006199) C Zisupton-3_DR     DNA/Zisupton         (3772)   4183    4154  450444 *
   381   23.8  6.0  0.0  chr12             10176760 10176927 (39006027) + TDR7              DNA                      68    245   (296)  450445  
  3097    7.5  1.5  0.0  chr12             10176983 10177438 (39005516) + Mariner-N38_DR    DNA/TcMar-Tc1            85    547     (0)  450446  
  1573   19.3  1.4  0.3  chr12             10177439 10177490 (39005464) + hAT-N202_DR       DNA/hAT-Tip100          512    567  (1318)  450447  
   530   14.2  6.6  0.0  chr12             10177426 10177531 (39005423) + TDR7              DNA                     429    541     (0)  450448 *
  2280   13.5  5.8  2.5  chr12             10177536 10177967 (39004987) C Mariner-N19_DR    DNA/TcMar-ISRm11      (287)   1199     754  450443  
  1767   14.3 10.1  0.5  chr12             10177959 10178296 (39004658) + DNA8-17_DR        DNA/hAT-Tip100         1300   1669   (144)  450449 *
  1315   18.6 14.5  0.7  chr12             10177977 10178334 (39004620) + EnSpm-N10_DR      DNA/CMC-EnSpm          3387   3793  (5515)  450450 *
   416   16.5 10.3  6.6  chr12             10178268 10178442 (39004512) C Mariner-N19_DR    DNA/TcMar-ISRm11      (704)    782     602  450443 *
  1010   11.9 14.6  1.2  chr12             10178435 10178646 (39004308) C Mariner-N19_DR    DNA/TcMar-ISRm11     (1162)    324      85  450443  
   300   23.8  9.0  2.8  chr12             10180203 10180336 (39002618) C L1-42_DR          LINE/L1                (19)   5791    5650  450451  
   680   16.6  3.9  7.4  chr12             10180710 10180891 (39002063) C DNA7-N1_DR        DNA/Zisupton         (5551)   4866    4691  450452 *
  1681   20.1  2.6  4.9  chr12             10180730 10180764 (39002190) + DNA8-28_DR        DNA/hAT                3018   3313  (3829)  450453  
  2519    8.9  1.9  3.3  chr12             10180765 10181136 (39001818) C SINE2-3_DR        SINE/tRNA-V-RTE         (1)    367       1  450454  
  1681   20.1  2.6  4.9  chr12             10181137 10181147 (39001807) + DNA8-28_DR        DNA/hAT                3314   3426  (3716)  450453  
  1986    8.0  2.7 10.9  chr12             10181827 10182231 (39000723) + Sola2-N1_DR       DNA/Sola-2                2    376   (908)  450455  
  1491    6.2  0.0  2.1  chr12             10182232 10182428 (39000526) C LTR-11_DR-LTR     LTR                     (0)    193       1  450456  
   286    2.4  2.4  0.0  chr12             10182429 10182470 (39000484) C LTR-11_DR-I       LTR                     (0)     43       1  450457  
  1221    6.4 12.9  0.0  chr12             10182471 10182641 (39000313) C LTR-11_DR-LTR     LTR                     (0)    193       1  450458  
  3920    8.2  4.9  3.2  chr12             10182642 10183292 (38999662) + Sola2-N1_DR       DNA/Sola-2              373   1034   (250)  450459  
  1725    9.0 10.5  0.0  chr12             10183299 10183565 (38999389) C TDR4              DNA                     (0)    301       7  450460  
  1560    8.9  1.5  5.6  chr12             10183566 10183827 (38999127) + Sola2-N1_DR       DNA/Sola-2             1033   1284     (0)  450461  
  1550   17.1  4.0  2.3  chr12             10183566 10183594 (38999360) C Helitron-2_DR     RC/Helitron         (15982)  11426   11126  450462 *
   228   15.1 23.3  0.0  chr12             10183970 10184042 (38998912) C Dada-tL_DR        DNA/Dada             (8022)   2385    2296  450463 *
  3359    5.6  2.4  0.6  chr12             10183991 10184459 (38998495) C Mariner-N38_DR    DNA/TcMar-Tc1           (0)    547      71  450464  
   281   14.5  8.6  1.0  chr12             10184031 10184053 (38998901) + Helitron-N3_DR    RC/Helitron            1533   1597  (1419)  450465 *
  1792    9.7  5.1  9.1  chr12             10184100 10184509 (38998445) C EnSpm-6N1_DR      DNA/CMC-EnSpm        (7782)   1454    1060  450466  
   226   16.2  0.0  0.0  chr12             10184984 10185020 (38997934) C L2-1B_DR          LINE/L2               (568)    440     404  450467 *
   444    5.9  5.8  1.4  chr12             10184989 10185057 (38997897) C LINEX-1_DR        Retroposon            (451)    354     283  450468  
  3067   10.4  6.5  0.9  chr12             10185065 10185589 (38997365) + LINEX-1_DR        Retroposon              250    803     (2)  450469  
  6796   10.0  5.9  4.2  chr12             10185711 10186849 (38996105) + Harbinger-4N1B_DR DNA/PIF-Harbinger         1   1158     (5)  450470  
   339   15.8 10.8  0.9  chr12             10186851 10186952 (38996002) + EnSpm-N26B_DR     DNA/CMC-EnSpm            53    164    (57)  450471  
   912    8.1 35.7  0.0  chr12             10186954 10187138 (38995816) + HE1_DR1           SINE/tRNA-V-RTE          41    291   (111)  450472  
   322    4.9  2.4  0.0  chr12             10187104 10187144 (38995810) + Helitron-2_DR     RC/Helitron           23709  23750  (3662)  450473 *
  2448   10.6 12.1  0.0  chr12             10187129 10187507 (38995447) C DNA-X-2B_DR       DNA                    (14)    425       1  450474  
   641   12.6  4.5  0.0  chr12             10187508 10187605 (38995349) C Mariner-N2_DR     DNA/TcMar            (2555)   1411    1309  450475 *
   725    8.1  0.0  0.0  chr12             10187509 10187607 (38995347) C hAT-N167B_DR      DNA/hAT-Charlie       (236)   1337    1239  450476  
   655   12.1  4.2  3.3  chr12             10187608 10187628 (38995326) C EnSpm-N48B_DR     DNA/CMC-EnSpm        (4519)   2440    2320  450477  
   233   24.6  0.0  0.0  chr12             10187735 10187745 (38995209) + Helitron-2_DR     RC/Helitron           12106  12129 (15283)  450478  
   438   10.5  6.6  0.0  chr12             10187751 10187826 (38995128) C Kolobok-N10B_DR   DNA/Kolobok             (0)    271     191  450479  
   233   24.6  0.0  0.0  chr12             10187782 10187795 (38995159) + Helitron-2_DR     RC/Helitron           12130  12166 (15246)  450478 *
   509   13.2  3.9  5.1  chr12             10187820 10187901 (38995053) C piggyBac-N13B_DR  DNA/PiggyBac          (392)   1009     780  450480  
   593   10.6  0.0  0.0  chr12             10187902 10187986 (38994968) C HATN8_DR          DNA/Zisupton          (170)     85       1  450481  
  1357   14.2  1.5  1.9  chr12             10187987 10188245 (38994709) C Kolobok-N10C_DR   DNA/Kolobok            (70)    274      17  450482  
   398   16.8  3.9  1.9  chr12             10188248 10188350 (38994604) + Kolobok-N10C_DR   DNA/Kolobok              69    173   (171)  450483  
  1457   15.8  1.2  0.4  chr12             10188377 10188630 (38994324) + DIRS-4N1_DR       LTR/Ngaro              4104   4359   (103)  450484 *
  2354   13.4 14.2  0.8  chr12             10188630 10189101 (38993853) C Harbinger-N31_DR  DNA/PIF-Harbinger     (150)    535       1  450485  
   206   17.3  5.8  0.0  chr12             10189144 10189195 (38993759) + Merlin-2_DR       DNA/Merlin            10049  10103  (3818)  450486 *
  1944    9.7 28.6  0.6  chr12             10189172 10189597 (38993357) + Mariner-N38_DR    DNA/TcMar-Tc1             1    545     (2)  450487  
   285   24.1  4.2  6.0  chr12             10189497 10189615 (38993339) + EnSpm-N13_DR      DNA/CMC-EnSpm          8072   8188 (13961)  450488 *
  1565    9.9  0.5  0.0  chr12             10189868 10190090 (38992864) + DNA-X-6_DR        DNA                       1    224  (1109)  450489  
  1072   10.2  1.5  8.4  chr12             10190112 10190311 (38992643) + DNA-X-6_DR        DNA                     654    840   (493)  450490  
  2095    7.3 19.0  5.1  chr12             10190312 10190742 (38992212) + hAT-N100_DR       DNA/hAT-Ac                1    488   (593)  450491  
  1559    8.4 13.3  5.0  chr12             10190797 10191133 (38991821) C HATN10_DR         DNA/hAT                 (0)    455      92  450492  
   730   23.2  1.1 12.4  chr12             10191103 10191137 (38991817) + DNAX-25B_DR       DNA/Zisupton           2242   2247  (1291)  450493 *
  2399    6.2  0.5  9.8  chr12             10191138 10191529 (38991425) + SINE2-3_DR        SINE/tRNA-V-RTE           1    359     (9)  450494  
   506   14.5  0.0  6.7  chr12             10191528 10191623 (38991331) C HATN10_DR         DNA/hAT               (356)     99      10  450492 *
  1500    6.2  0.0  0.0  chr12             10191624 10191818 (38991136) + hAT-N100_DR       DNA/hAT-Ac              887   1081     (0)  450495  
  2557    9.0  2.5 12.3  chr12             10191819 10192294 (38990660) + DNA-X-6_DR        DNA                     832   1265    (68)  450496  
  4149    9.1  4.9  0.0  chr12             10192295 10192901 (38990053) C EnSpm-N23_DR      DNA/CMC-EnSpm           (0)    638       2  450497  
   405   14.1  0.0  0.0  chr12             10192902 10192962 (38989992) + DNA-X-6_DR        DNA                    1273   1333     (0)  450498  
  3029   11.9  0.6  8.8  chr12             10193605 10194148 (38988806) C LOOPERN4B_DR      DNA/Kolobok-T2          (0)    503       1  450499  
  6157    6.7  6.3  4.3  chr12             10194514 10195454 (38987500) C hAT-N185_DR       DNA/hAT?                (1)    959       1  450500  
  4428   11.6 11.7  1.2  chr12             10195665 10196493 (38986461) + LOOPERN4_DR       DNA/Kolobok-T2            3    917     (0)  450501  
  5479   12.2  9.4  5.5  chr12             10197130 10198196 (38984758) + ENSPM-2N_DR       DNA/CMC-EnSpm             1   1106   (432)  450502  
   730   15.8  0.0  1.6  chr12             10198275 10198294 (38984660) + DNA6-6_DR         DNA                    7870   7887  (3394)  450503  
  1435    9.7  0.2 54.5  chr12             10198295 10198486 (38984468) + SINE2-3_DR        SINE/tRNA-V-RTE           1    188   (180)  450504  
  1629    4.2  0.0  0.0  chr12             10198487 10198679 (38984275) + TDR3              DNA/hAT-Charlie           1    193     (0)  450505  
   848   17.0  2.9  5.5  chr12             10198680 10198884 (38984070) C DNA9-3_DR         DNA/MULE-MuDR?       (9884)   1495    1296  450506 *
  1435    9.7  0.2 54.5  chr12             10198680 10198860 (38984094) + SINE2-3_DR        SINE/tRNA-V-RTE         189    367     (1)  450504  
   738   21.0  6.1  5.2  chr12             10198688 10198918 (38984036) C EnSpm-N48B_DR     DNA/CMC-EnSpm        (6045)    914     682  450507 *
   682   15.7  0.0 12.1  chr12             10198863 10199029 (38983925) + Kolobok-4N1_DR    DNA/Kolobok-T2         1442   1590    (79)  450508 *
   281   26.2  4.8  3.6  chr12             10199031 10199113 (38983841) + DNA-N19_DR        DNA                     472    555   (108)  450509  
   246   20.4  0.0  0.0  chr12             10199101 10199144 (38983810) + DNA-N19_DR        DNA                     619    662     (1)  450510 *
  3192    5.0  0.0  0.0  chr12             10200227 10200610 (38982344) C PROTOP1_DR        DNA/P                   (0)    384       1  450511  
   208   10.5  0.0  2.6  chr12             10200581 10200619 (38982335) C hAT-N203_DR       DNA/hAT-Tip100       (3221)   2320    2283  450512 *
   902   14.7 11.2  0.0  chr12             10200611 10200780 (38982174) + Kolobok-N3_DR     DNA/Kolobok-T2?          13    201   (169)  450513  
  1947   11.4 28.7  1.2  chr12             10200796 10201237 (38981717) C DNA-TA-8_DR       DNA                     (2)   1306     744  450514  
  7738    8.1  0.8  1.2  chr12             10201238 10202376 (38980578) + Mariner-N23_DRe   DNA/TcMar-ISRm11          1   1243     (0)  450515  
   761    9.1 24.9  0.4  chr12             10202377 10202596 (38980358) C DNA-TA-8_DR       DNA                   (563)    745     472  450514  
  1509   16.9  0.9  3.8  chr12             10202597 10202997 (38979957) C DIRS-N1_DR        LTR/Ngaro               (0)   6632    6052  450516  
   861   21.3  2.0  6.5  chr12             10202723 10203028 (38979926) C MuDR-2_DR         DNA/MULE-MuDR        (9118)  14815   14523  450517 *
  2892    8.4  2.1  4.0  chr12             10202993 10203476 (38979478) C DNA-TA-8_DR       DNA                   (833)    475       1  450514  
   564    5.9 10.6  0.0  chr12             10203478 10203562 (38979392) + Kolobok-N3_DR     DNA/Kolobok-T2?         222    315    (55)  450518  
   268   25.6  1.3  1.3  chr12             10203541 10203619 (38979335) + CryptonV-N5_DR    DNA/Crypton-V          2991   3069 (21468)  450519 *
  1439    9.5  0.0  0.0  chr12             10203557 10203756 (38979198) C TDR19             DNA/hAT-Charlie       (205)    200       1  450520  
   386   13.1  0.0  0.0  chr12             10203759 10203819 (38979135) + Kolobok-N3_DR     DNA/Kolobok-T2?         310    370     (0)  450521  
 10775    6.9  6.3  1.2  chr12             10204288 10205821 (38977133) + TZF28B            DNA/TcMar-Tc1             1   1612     (2)  450522  
   653   20.5 11.7  1.4  chr12             10205908 10206095 (38976859) C HATN8_DR          DNA/Zisupton           (48)    207       1  450523  
   828    9.9  0.0  0.8  chr12             10206201 10206322 (38976632) C hAT-N37_DR        DNA/hAT-Charlie         (0)    433     313  450524  
 11156    3.0  9.3  0.9  chr12             10206325 10207795 (38975159) + hAT-N39_DR        DNA/hAT-Tip100            1   1594     (0)  450525  
   203   13.8  0.0 13.5  chr12             10207771 10207812 (38975142) + CryptonV-N2_DR    DNA/Crypton-V          3061   3097 (13541)  450526 *
  1222   14.6  5.1 14.2  chr12             10207797 10208147 (38974807) C TDR21             DNA/hAT-Charlie        (63)    323       1  450527  
  1198    8.8  2.8  0.0  chr12             10208416 10208596 (38974358) + DNA11TA1B_DR      DNA/CMC-EnSpm            18    203     (0)  450528  
  2386    5.2  2.1  4.0  chr12             10208789 10209150 (38973804) + L2-35_DRe         LINE/L2                2257   2598     (2)  450529  
  3484   11.4  8.9  0.2  chr12             10210936 10211472 (38971482) + SINE3-1           SINE/5S-Deu-L2            5    588     (2)  450530  
  5698   10.5  5.0  0.5  chr12             10211497 10212389 (38970565) C Mariner-N25_DR    DNA/TcMar-ISRm11        (0)    933       1  450531  
  1268   11.3  3.9  0.5  chr12             10212514 10212717 (38970237) C Kolobok-N10B_DR   DNA/Kolobok            (23)    248      38  450532  
   330    4.4  0.0  0.0  chr12             10212738 10212782 (38970172) + Kolobok-N10B_DR   DNA/Kolobok             227    271     (0)  450533  
   208   20.0  0.0  0.0  chr12             10212743 10212787 (38970167) C Helitron-2_DR     RC/Helitron         (19447)   7965    7921  450534 *
   489   17.7  1.9  8.3  chr12             10212963 10213116 (38969838) + EnSpm-N21_DR      DNA/CMC-EnSpm             1    145   (334)  450535  
  4161   11.3 22.4  0.2  chr12             10213117 10214006 (38968948) C Mariner-N27_DR    DNA/TcMar-ISRm11        (0)   1186     111  450536  
  6148    8.2  4.1  1.1  chr12             10214007 10214912 (38968042) + Mariner-N25_DR    DNA/TcMar-ISRm11          1    933     (0)  450537  
   597    7.4  0.0 17.9  chr12             10214913 10215044 (38967910) C Mariner-N27_DR    DNA/TcMar-ISRm11     (1074)    112       1  450536  
  2215    7.8  2.2  0.6  chr12             10215056 10215378 (38967576) + EnSpm-N21_DR      DNA/CMC-EnSpm           152    479     (0)  450538  
   249   19.8  1.3  6.9  chr12             10216440 10216515 (38966439) + EnSpm-11_DR       DNA/CMC-EnSpm          6912   6983  (2020)  450539 *
  2862    6.9  3.5  2.8  chr12             10216448 10216879 (38966075) C DNA8-26_DR        DNA                  (1613)   2917    2483  450540  
   425   13.3  2.3  2.6  chr12             10216941 10217060 (38965894) + DNA11TA1B_DR      DNA/CMC-EnSpm             1    195     (8)  450541  
  3246    6.9  8.3  1.0  chr12             10217084 10217551 (38965403) + TC1DR3            DNA/TcMar-Tc1           712   1213    (12)  450542  
  1512   10.6  2.9  1.2  chr12             10217792 10218030 (38964924) C HE1_DR1           SINE/tRNA-V-RTE       (159)    243       1  450543  
   939   25.0  0.8  1.6  chr12             10218031 10218057 (38964897) + MuDR-2_DR         DNA/MULE-MuDR         20256  20280  (3653)  450544  
   888   21.8 19.3  6.9  chr12             10218058 10218197 (38964757) + EnSpm-N59_DR      DNA/CMC-EnSpm?         2444   3213   (456)  450545  
  2256    6.8  0.3  0.0  chr12             10218198 10218508 (38964446) + TDR16             DNA/Merlin                1    312     (1)  450546  
   324   19.7 10.0  3.8  chr12             10218427 10218526 (38964428) C Dada-U1A_DR       DNA/Dada             (7440)   3539    3434  450547 *
   255    8.1  0.0  0.0  chr12             10218594 10218630 (38964324) + Kolobok-1N2_DR    DNA/Kolobok-T2          654    690     (0)  450548  
  6036    1.7  1.3  1.0  chr12             10218641 10219408 (38963546) + Gypsy107-LTR_Dr   LTR/Gypsy                 1    770     (0)  450549  
   242   20.4  3.6  1.8  chr12             10219409 10219435 (38963519) + hAT-N35B_DR       DNA/hAT-Ac              882    909   (703)  450550 *
  1803   18.3  3.3  4.5  chr12             10219406 10219474 (38963480) + DNA9-3_DR         DNA/MULE-MuDR?         1258   1555  (9824)  450551  
  2377    9.5  5.4  0.3  chr12             10219475 10219824 (38963130) + TDR17B            DNA/Sola-1              401    768   (778)  450552  
  1803   18.3  3.3  4.5  chr12             10219825 10219856 (38963098) + DNA9-3_DR         DNA/MULE-MuDR?         1556   1703  (9676)  450551  
  1090    5.9  0.0  0.7  chr12             10220315 10220450 (38962504) + hAT-N127_DR       DNA/hAT-Charlie        5869   6003  (4313)  450553  
   324   13.7  2.0  0.0  chr12             10220452 10220502 (38962452) C piggyBac-N3_DR    DNA/PiggyBac            (2)    436     385  450554  
   352    8.9  8.1  9.3  chr12             10220522 10220608 (38962346) C piggyBac-N3_DR    DNA/PiggyBac          (177)    261     176  450554  
   797    5.1 26.8  0.0  chr12             10220671 10220808 (38962146) C piggyBac-N3_DR    DNA/PiggyBac          (263)    175       1  450554  
  1875   13.6 20.8  5.1  chr12             10220809 10221439 (38961515) C hAT-N22B_DR       DNA/hAT-Ac             (85)    609       1  450555  
   266   20.3 17.9  3.0  chr12             10221458 10221574 (38961380) C Harbinger-N27_DR  DNA/PIF-Harbinger?      (0)    220      87  450556  
  5280    7.1  6.7  0.2  chr12             10222271 10223018 (38959936) C TE-X-3_DR         DNA/PIF-ISL2EU          (0)   1023     228  450557  
  3480   12.3  3.5  1.0  chr12             10223019 10223588 (38959366) C hAT-N45C_DR       DNA/hAT?              (401)    836     253  450558  
  1583    5.2  0.0  0.0  chr12             10223589 10223781 (38959173) C LTR-11_DR-LTR     LTR                     (0)    193       1  450559  
   203    2.4  0.0 20.9  chr12             10223782 10223833 (38959121) C LTR-11_DR-I       LTR                     (0)     43       1  450560  
  1602    4.7  0.0  0.0  chr12             10223834 10224026 (38958928) C LTR-11_DR-LTR     LTR                     (0)    193       1  450561  
   262    4.8  2.4  0.0  chr12             10224027 10224068 (38958886) C LTR-11_DR-I       LTR                     (0)     43       1  450562  
  1226    7.4  9.7  0.0  chr12             10224069 10224244 (38958710) C LTR-11_DR-LTR     LTR                     (0)    193       1  450563  
  1673   15.0  1.9  1.9  chr12             10224245 10224554 (38958400) + MuDR-N1_DR        DNA/MULE-MuDR           587    896     (0)  450564  
  1751    7.2  0.8  3.8  chr12             10224555 10224797 (38958157) C TE-X-3_DR         DNA/PIF-ISL2EU        (787)    236       1  450565  
   698   12.2  0.7  4.5  chr12             10225814 10225950 (38957004) C DNA-TTAA-2_DR     DNA/PiggyBac?           (0)    669     538  450566  
   974   14.3  2.7  1.1  chr12             10226010 10226193 (38956761) C DNA11TA1_DR       DNA/CMC-EnSpm           (1)    202      16  450567  
  1197    5.3  6.3  1.0  chr12             10226209 10226399 (38956555) + TDR17             DNA/Sola-1                7    207    (41)  450568  
  1133   10.5  6.1  1.8  chr12             10226389 10226413 (38956541) C Merlin-1_DR       DNA/Merlin           (8702)   1825    1605  450569 *
  1186    5.5  0.6  0.0  chr12             10226414 10226576 (38956378) + Mariner-N38_DR    DNA/TcMar-Tc1           384    547     (0)  450570  
  1186    9.1  1.6  0.0  chr12             10226577 10226600 (38956354) + Helitron-N3_DR    RC/Helitron            1905   2094   (922)  450571  
 18065    1.1  0.1  1.1  chr12             10226607 10228662 (38954292) + L2-1_DR           LINE/L2                2951   4985     (0)  450572  
   283   10.5  0.0  0.0  chr12             10228672 10228709 (38954245) + DNA-X-8_DR        DNA                     875    912     (0)  450573  
  1273   14.4  0.0  0.5  chr12             10228710 10228908 (38954046) C DNA-TTAA-2_DR     DNA/PiggyBac?         (471)    198       1  450566  
  5355   12.4  4.3  4.5  chr12             10229214 10230225 (38952729) + LOOPERN3_DR       DNA/Kolobok-T2            1   1011     (0)  450574  
   587    9.2  0.0  2.3  chr12             10230712 10230787 (38952167) + LOOPERN6_DR       DNA/Kolobok-T2?           1     74  (1277)  450575  
  2110    7.7  3.6  1.0  chr12             10230788 10231090 (38951864) + TDR22B            DNA                       1    311   (937)  450576  
  6819    3.0  7.4  0.2  chr12             10231092 10231956 (38950998) C HATN11_DR         DNA/hAT-hobo            (0)    927       1  450577  
  5506   10.6  6.4  2.1  chr12             10231957 10232862 (38950092) + TDR22B            DNA                     305   1248     (0)  450578  
  6187    8.3 14.7  2.7  chr12             10232866 10234011 (38948943) + LOOPERN6_DR       DNA/Kolobok-T2?          71   1349     (2)  450579  
  3041    6.6  6.5  0.2  chr12             10234219 10234631 (38948323) C DNA-X-2B_DR       DNA                     (0)    439       1  450580  
   582   10.8  0.8  0.0  chr12             10235008 10235137 (38947817) + EnSpm-N42_DR      DNA/CMC-EnSpm           517    647   (605)  450581  
   517   12.5  4.4  0.7  chr12             10235035 10235171 (38947783) + DNA6-6_DR         DNA                    7766   7907  (3374)  450582 *
   633   11.7  0.0  6.2  chr12             10235051 10235205 (38947749) C Kolobok-3_DR      DNA/Kolobok-T2       (3417)   2549    2404  450583  
   272   26.9  8.6  0.8  chr12             10235164 10235279 (38947675) C HarbingerN6_DR    DNA/PIF-Harbinger      (27)    366     242  450584 *
   301   24.1 14.9  6.0  chr12             10235297 10235464 (38947490) + DNA2-13_DR        DNA                    4344   4525  (1373)  450585  
   201   17.4 12.8  6.6  chr12             10235425 10235510 (38947444) + hAT-N64B_DR       DNA/hAT-Ac              996   1086  (2713)  450586 *
   320   15.9  0.0  1.6  chr12             10235457 10235520 (38947434) + L2-1_DR           LINE/L2                4912   4974    (11)  450587  
   726    7.3 44.1  0.0  chr12             10236100 10236235 (38946719) C SINE3-1           SINE/5S-Deu-L2        (393)    197       2  450588  
   219   12.8  8.3  2.0  chr12             10236583 10236601 (38946353) + EnSpm-N59_DR      DNA/CMC-EnSpm?         1722   1743  (1926)  450589  
  1718    6.7  0.4  2.1  chr12             10236602 10236844 (38946110) + TDR20             DNA/Merlin                1    239     (0)  450590  
   529   11.3  4.9  7.1  chr12             10237456 10237598 (38945356) C EnSpm-N26B_DR     DNA/CMC-EnSpm          (74)    147       8  450591  
  1200   13.1  2.2  0.0  chr12             10237607 10237789 (38945165) + TDR19C            DNA/hAT-Charlie         209    395     (1)  450592  
   313   21.7  0.9  6.8  chr12             10237797 10237955 (38944999) + EnSpm-N26B_DR     DNA/CMC-EnSpm           100    221     (0)  450593  
   238    4.3 26.1  0.0  chr12             10238069 10238114 (38944840) C DNA-2-29_DR       DNA                    (17)    115      58  450594 *
   240   12.5  0.0  0.0  chr12             10238080 10238119 (38944835) C Zisupton-6_DR     DNA/Zisupton        (12539)   9577    9538  450595  
   228   20.3  0.0  1.7  chr12             10238115 10238126 (38944828) + hAT-N203_DR       DNA/hAT-Tip100         2978   3034  (2507)  450596 *
  2477   15.2  0.5  0.7  chr12             10238135 10238558 (38944396) + Copia-11I_DR-LTR  LTR/Gypsy?               24    446    (31)  450597  
   304   25.2  5.0  3.3  chr12             10238634 10238752 (38944202) + L1-60_DR          LINE/L1                 245    365  (5312)  450598 *
   453   19.8  0.0 24.1  chr12             10238651 10238830 (38944124) C EnSpm-N36B_DR     DNA/CMC-EnSpm        (1001)   2415    2271  450599 *
  1716   17.2  9.1  0.7  chr12             10238679 10239052 (38943902) + TDR19             DNA/hAT-Charlie           1    405     (0)  450600  
  1100   10.9 14.9  0.0  chr12             10238880 10239060 (38943894) C TDR19             DNA/hAT-Charlie         (0)    405     195  450601 *
  2656   10.1  2.6  2.3  chr12             10239061 10239487 (38943467) + hAT-N32B_DR       DNA/hAT-Charlie           1    428     (3)  450602  
   633   17.8  0.0  0.9  chr12             10239760 10239867 (38943087) + DNA-TTAA-2_DR     DNA                       1    107   (562)  450603  
  2350    9.8 11.9  1.6  chr12             10240945 10241348 (38941606) + REX1-5_DR         LINE/Rex-Babar         2027   2471   (188)  450604  
   440   14.1  3.2  8.5  chr12             10241321 10241348 (38941606) + MuDR-2_DR         DNA/MULE-MuDR         15809  15830  (8103)  450605 *
   567    8.8  1.8  7.6  chr12             10241349 10241459 (38941495) + Mariner-N38_DR    DNA/TcMar-Tc1             1    105   (442)  450606 *
  6344   12.6  2.3  1.7  chr12             10241445 10242601 (38940353) C DNA2-3_DR         DNA/Merlin              (0)   1245      82  450607  
  2420    5.7  9.8  3.5  chr12             10242603 10243002 (38939952) + Mariner-N38_DR    DNA/TcMar-Tc1           124    547     (0)  450608  
   271   30.9  0.0  1.8  chr12             10242906 10242956 (38939998) + Kolobok-4_DR      DNA/Kolobok-T2         3399   3508  (3123)  450609 *
   364   11.5  1.6  0.0  chr12             10242957 10243017 (38939937) C Zisupton-6_DR     DNA/Zisupton        (13126)   8990    8929  450610  
   232   18.2  1.5  3.0  chr12             10242962 10243029 (38939925) + Dada-tL_DR        DNA/Dada               2313   2379  (8028)  450611 *
   949   14.7  1.1  0.0  chr12             10243003 10243179 (38939775) + REX1-5_DR         LINE/Rex-Babar         2470   2648    (11)  450612  
   218   25.9  3.6 11.7  chr12             10243213 10243295 (38939659) C Harbinger-N25_DR  DNA/PIF-Harbinger      (72)    504     428  450613 *
  1321    8.5  6.5  0.5  chr12             10243291 10243490 (38939464) + Mariner-N7_DR     DNA/TcMar                 5    216    (45)  450614  
   674   22.9 29.3  2.5  chr12             10243493 10243804 (38939150) C Harbinger-N25_DR  DNA/PIF-Harbinger     (147)    429      35  450613  
  1985   13.5  5.3  4.2  chr12             10244087 10244464 (38938490) + Crypton-N1_DR     DNA/Crypton-A             7    388    (96)  450615  
   472   10.0  0.0  5.7  chr12             10244462 10244535 (38938419) + Kolobok-N5_DR     DNA/Kolobok-T2?          70    139   (346)  450616 *
  2831    8.6  0.7  1.5  chr12             10244561 10244973 (38937981) + L2-1_DR           LINE/L2                4433   4842   (143)  450617  
   325   17.2  3.1 21.5  chr12             10245052 10245243 (38937711) + DNA-X-15_DR       DNA                     504    666   (961)  450618  
   679   17.7 26.5  0.8  chr12             10245497 10245707 (38937247) C DNA13TA1_DR       DNA/TcMar-Tc1          (53)    265       1  450619  
   249   16.3  2.0  0.0  chr12             10246326 10246374 (38936580) + CryptonV-1_DR     DNA/Crypton-V         14578  14627  (3246)  450620  
  6892   10.9  3.2  2.4  chr12             10247157 10248291 (38934663) C TDR23             DNA                     (0)   1147       4  450621  
   247   16.5  0.0  6.6  chr12             10248292 10248325 (38934629) C L1-132_DR         LINE/L1               (540)   4046    4017  450622  
   205   12.7  3.2  0.0  chr12             10248279 10248341 (38934613) + DNA-N27_DR        DNA                     658    722   (273)  450623 *
   203   16.3 11.0  1.8  chr12             10248291 10248390 (38934564) + Mariner-N29_DR    DNA/TcMar-ISRm11        650    758  (1007)  450624 *
   460   25.5 11.6  0.9  chr12             10248326 10248523 (38934431) + HarbingerN4_DR    DNA/PIF-Harbinger        52    270   (590)  450625  
   413   23.0  0.0  2.0  chr12             10248709 10248810 (38934144) + HarbingerN4_DR    DNA/PIF-Harbinger       756    855     (5)  450626  
  3082   10.6  4.3  2.8  chr12             10249085 10249618 (38933336) C hAT-N135_DR       DNA/hAT-Charlie         (0)    542       1  450627  
   253   27.5  0.0  6.6  chr12             10249888 10250000 (38932954) C ENSPM-6_DR        DNA/CMC-EnSpm       (12929)  19687   19582  450628 *
  1688    7.5  0.0  0.0  chr12             10249916 10250129 (38932825) + DNA2-16_DR        DNA                   13833  14046  (4005)  450629  
  2857   15.5 21.7  0.3  chr12             10250153 10250761 (38932193) + TDR13             DNA                      30    768     (4)  450630  
   233   16.7  0.0  0.0  chr12             10252197 10252232 (38930722) C DNA21TA1_DR       DNA/TcMar-Tc1         (503)     36       1  450631  
   671    6.5  7.3  1.7  chr12             10252233 10252322 (38930632) C Harbinger-4N1B_DR DNA/PIF-Harbinger     (595)    568     473  450632  
   519   17.5  7.0  0.0  chr12             10252229 10252321 (38930633) + MuDR-1_DR         DNA/MULE-NOF?          6537   6637   (776)  450633 *
  4539    3.9  3.0  0.2  chr12             10252322 10252891 (38930063) + ERV2_DR-LTR       LTR/ERV1                  1    586     (0)  450634  
  2825   12.0  5.7  0.8  chr12             10252892 10253346 (38929608) C Harbinger-4N1B_DR DNA/PIF-Harbinger     (686)    477       1  450632  
  3578   10.1  5.7  3.6  chr12             10253348 10253995 (38928959) + hAT-N25_DR        DNA/hAT-Ac              169    829     (0)  450635  
   220   19.7  0.0  7.1  chr12             10254982 10255041 (38927913) C DNA-N33_DR        DNA                  (1000)    703     648  450636 *
   351   17.2 22.2  0.0  chr12             10255019 10255117 (38927837) + Dada-U1A_DR       DNA/Dada               5655   5775  (5204)  450637  
   295   19.7  2.0  8.5  chr12             10255032 10255044 (38927910) + ENSPM-6_DR        DNA/CMC-EnSpm         14989  15030 (17586)  450638 *
   421   13.5  4.0  0.0  chr12             10255045 10255118 (38927836) + ANGEL             DNA/Kolobok              74    150   (159)  450639  
   306   16.1  3.3  5.6  chr12             10255048 10255139 (38927815) C Dada-U1A_DR       DNA/Dada             (5120)   5859    5770  450640 *
   295   19.7  2.0  8.5  chr12             10255119 10255131 (38927823) + ENSPM-6_DR        DNA/CMC-EnSpm         15031  15082 (17534)  450638 *
   287   23.3  0.0  0.0  chr12             10255162 10255173 (38927781) + EnSpm-N44_DR      DNA/CMC-EnSpm          5411   5422  (3230)  450641  
  2103    6.2  7.4 10.7  chr12             10255174 10255550 (38927404) + SINE2-3_DR        SINE/tRNA-V-RTE           1    366     (2)  450642  
   662   13.4 14.1  0.7  chr12             10255435 10255569 (38927385) + ERV1-N1-I_DR      LTR/ERV1               1663   1815  (3702)  450643 *
   486    9.5  2.9  8.2  chr12             10255547 10255649 (38927305) C hAT-N130_DR       DNA/hAT-Ac              (4)    417     320  450644 *
  4545    4.9  1.4  0.0  chr12             10255659 10256232 (38926722) + L2-5_DRe          LINE/L2                 936   1517   (710)  450645  
  2300    9.9  5.2  0.8  chr12             10256235 10256579 (38926375) + SINE2-3_DR        SINE/tRNA-V-RTE           2    361     (7)  450646  
   595   15.8 11.8  2.0  chr12             10256462 10256597 (38926357) C DNA9-6_DR         DNA                  (3290)   4594    4446  450647 *
   235    7.9  0.0  0.0  chr12             10256579 10256616 (38926338) + L2-5_DRe          LINE/L2                1504   1541   (686)  450648 *
  1578    8.7  0.5  0.0  chr12             10256607 10256814 (38926140) C DNA2-16_DR        DNA                  (4006)  14045   13837  450649  
   257   31.1  2.2  0.0  chr12             10256744 10256833 (38926121) + DNA6-10_DR        DNA                    2745   2836  (3870)  450650 *
   479   11.3  1.4 22.1  chr12             10256802 10256948 (38926006) + hAT-N25_DR        DNA/hAT-Ac              116    237   (592)  450651 *
  4041    7.1  3.9  0.2  chr12             10256828 10257362 (38925592) + Harbinger-8N1_DR  DNA/PIF-Harbinger         1    555     (0)  450652  
  4386    6.9 11.3  0.0  chr12             10257363 10257973 (38924981) + L2-5_DRe          LINE/L2                1548   2227     (0)  450653  
   745   20.0  1.7  2.7  chr12             10257941 10257968 (38924986) C EnSpm-15_DR       DNA/CMC-EnSpm       (10374)   1080     915  450654 *
   765    8.4  3.1 10.7  chr12             10257969 10258128 (38924826) + DNA8-10_DR        DNA/hAT-Ac             2046   2194  (1824)  450655 *
  1135    4.4  0.0  0.0  chr12             10257994 10258128 (38924826) + HE2_DR            SINE/tRNA-V-RTE         229    363     (0)  450656  
  1088    9.5  0.0  1.9  chr12             10258129 10258146 (38924808) + hAT-N127_DR       DNA/hAT-Charlie        7033   7149  (3167)  450657  
   532   13.7  4.7  3.9  chr12             10258143 10258271 (38924683) C hAT-N130_DR       DNA/hAT-Ac            (195)    226      97  450644 *
   745   20.0  1.7  2.7  chr12             10258147 10258171 (38924783) C EnSpm-15_DR       DNA/CMC-EnSpm       (10374)    914     750  450654  
  3974   11.8  9.6  7.5  chr12             10258273 10259099 (38923855) C Harbinger-N18_DR  DNA/PIF-Harbinger?      (0)    843       1  450658  
   498   13.5  0.0  5.6  chr12             10259109 10259202 (38923752) C hAT-N130_DR       DNA/hAT-Ac            (332)     89       1  450644  
   282   17.9  7.7  0.0  chr12             10259208 10259285 (38923669) C ANGEL             DNA/Kolobok           (211)     98      15  450659  
   243   21.0  8.7  5.4  chr12             10259286 10259314 (38923640) C EnSpm-8_DR        DNA/CMC-EnSpm        (1654)   7784    7697  450660  
  1225    9.4  1.1  0.0  chr12             10259315 10259494 (38923460) C hAT-N22_DR        DNA/hAT-Ac              (0)   1738    1557  450661  
   241    9.1  0.0  0.0  chr12             10259506 10259538 (38923416) C hAT-N22B_DR       DNA/hAT-Ac            (240)   1139    1107  450662  
  1451   10.8  0.5  1.9  chr12             10259545 10259762 (38923192) C hAT-N22B_DR       DNA/hAT-Ac            (578)    801     587  450662 *
  2082    6.1 16.8  0.3  chr12             10259761 10260088 (38922866) + CR1-22_DR         LINE/L2                 484    865   (856)  450663  
   427   10.2 12.7  1.1  chr12             10260085 10260112 (38922842) + CR1-22_DR         LINE/L2                1597   1633    (88)  450663 *
  3895   12.1  1.7  2.8  chr12             10260113 10260781 (38922173) + DIRS-1-LTR_DR     LTR/Ngaro                 2    622     (0)  450664  
   255    2.7  0.0  2.7  chr12             10260782 10260816 (38922138) + CR1-22_DR         LINE/L2                1683   1716     (5)  450665  
  6400    2.2  3.6  0.0  chr12             10260832 10261590 (38921364) + DNA2-2_DR         DNA                       1    786     (0)  450666  
  3221   11.8  4.7  0.4  chr12             10261592 10262119 (38920835) C hAT-N22B_DR       DNA/hAT-Ac            (809)    570      20  450662  
   406   12.9  4.6  2.2  chr12             10263587 10263673 (38919281) + Kolobok-N16_DR    DNA/Kolobok?           1154   1242     (0)  450667  
  1024   20.2 26.4  1.3  chr12             10263689 10263758 (38919196) + DNA9-3_DR         DNA/MULE-MuDR?         5144   5687  (5692)  450668  
  2235   13.6  2.5  1.4  chr12             10263759 10264124 (38918830) + TDR13B2           DNA                     229    598   (181)  450669  
  1934    9.3 11.4  1.2  chr12             10264121 10264426 (38918528) + TDR13B2           DNA                     269    605   (174)  450670 *
   909   13.9  2.3  2.3  chr12             10264486 10264510 (38918444) + DNA9-6_DR         DNA                    4437   4533  (3351)  450671  
  1055    6.7  0.0  0.0  chr12             10264511 10264644 (38918310) C SINE2-4_DR        SINE/tRNA-V-RTE         (2)    369     236  450672  
   909   13.9  2.3  2.3  chr12             10264645 10264662 (38918292) + DNA9-6_DR         DNA                    4534   4613  (3271)  450671  
  7305    6.1  1.6  2.4  chr12             10264770 10265755 (38917199) C TZF28B            DNA/TcMar-Tc1           (0)   1614     636  450673  
  3376   10.8 13.6  1.1  chr12             10265756 10266372 (38916582) C Harbinger-4N1B_DR DNA/PIF-Harbinger     (470)    693       1  450674  
   927   12.8  0.6  0.6  chr12             10267552 10267568 (38915386) C DNA2-14_DR        DNA                   (762)   6860    6844  450675  
  1393   11.3  0.0  0.5  chr12             10267569 10267767 (38915187) C Copia-11H_DR-LTR  LTR/Gypsy?              (0)    469     272  450676  
  1227    8.3  0.0  0.0  chr12             10267768 10267918 (38915036) + HAT1N_DR          DNA/hAT-Ac                1    151   (814)  450677  
 12669    1.4  6.9  0.6  chr12             10267919 10269461 (38913493) + Kolobok-N9_DR     DNA/Kolobok-T2            1   1639     (0)  450678  
   245   13.9  0.0  0.0  chr12             10269462 10269496 (38913458) + HAT1-N1B_DR       DNA/hAT-Ac              153    187   (552)  450679  
   711   17.1 32.7  0.0  chr12             10269657 10269873 (38913081) C EnSpm-N6_DR       DNA/CMC-EnSpm?          (0)    346      59  450680  
  1036   20.1  8.9  0.7  chr12             10270656 10270925 (38912029) + LOOPERN3B_DR      DNA/Kolobok-T2            4    295   (754)  450681  
  3581   12.2 21.5  2.4  chr12             10270935 10271734 (38911220) + hAT-N34_DR        DNA/hAT-Ac                1    949     (0)  450682  
   276    8.1  0.0  0.0  chr12             10271962 10271998 (38910956) + hAT-N186_DR       DNA/hAT?                  1     37   (665)  450683  
   854   16.1  9.6  7.5  chr12             10272016 10272317 (38910637) + hAT-N23_DR        DNA/hAT-Ac              889   1196   (542)  450684 *
  1713   13.3  4.5  1.8  chr12             10272054 10272383 (38910571) + ENSPM-2N_DR       DNA/CMC-EnSpm           606    944   (594)  450685  
   315   16.7  7.4  0.0  chr12             10272383 10272436 (38910518) C hAT-N189_DR       DNA/hAT-Tip100        (812)     59       2  450686 *
   236    6.7  0.0  0.0  chr12             10272440 10272469 (38910485) C DNA-TA-5_DR       DNA/TcMar-Tigger      (406)    552     523  450687 *
  1810   15.0  2.7  0.7  chr12             10272448 10272742 (38910212) C TDR4              DNA                     (0)    301       1  450688  
  1710   10.4  5.0  0.4  chr12             10272749 10273009 (38909945) + hAT-N186_DR       DNA/hAT?                343    615    (87)  450689  
   354   23.1  3.7  0.9  chr12             10273190 10273298 (38909656) + LOOPERN4_DR       DNA/Kolobok-T2          724    835    (82)  450690  
   494   16.0 15.0  1.4  chr12             10273570 10273589 (38909365) + EnSpm-6N1_DR      DNA/CMC-EnSpm          4443   4479  (4757)  450691  
  4411    7.3 40.0  0.6  chr12             10273590 10274456 (38908498) C TZF28B            DNA/TcMar-Tc1           (0)   1614     408  450692  
  1278    4.5  0.6  1.1  chr12             10274453 10274631 (38908323) C TZF28B            DNA/TcMar-Tc1        (1436)    178       1  450673 *
   219   15.6  2.1  6.5  chr12             10275270 10275317 (38907637) C EnSpm-N14_DR      DNA/CMC-EnSpm        (4279)    301     256  450693  
   204   10.2  0.0  0.0  chr12             10275367 10275415 (38907539) + DNA-2-32_DR       DNA/CMC-EnSpm?         5953   6001  (2781)  450694  
   212   27.9  5.3  1.5  chr12             10275511 10275641 (38907313) C SAT-20_DR         Satellite             (603)    587     452  450695  
  1140    8.4  0.0  0.0  chr12             10275723 10275877 (38907077) C HE1_DR1           SINE/tRNA-V-RTE       (246)    156       2  450696  
  3598   11.3 11.3  3.1  chr12             10276023 10276688 (38906266) + hAT-N22B_DR       DNA/hAT-Ac                1    719   (660)  450697  
  1001    3.9  1.5  0.0  chr12             10276700 10276829 (38906125) C DNA-8-12_DR       DNA/Merlin            (310)    421     290  450698  
   753   10.5  1.4  0.3  chr12             10276825 10276987 (38905967) C EnSpm-N48_DR      DNA/CMC-EnSpm        (1700)   1878    1757  450699 *
   526   23.0  2.5  0.6  chr12             10276842 10277003 (38905951) + Helitron-4_DR     RC/Helitron           13375  13539 (18329)  450700 *
   579   19.4  6.1  8.4  chr12             10276849 10276865 (38906089) C Helitron-2_DR     RC/Helitron         (15531)  11881   11866  450701  
   714   12.1  0.7  2.8  chr12             10276866 10277010 (38905944) + hAT-N131_DR       DNA/hAT-Ac              187    328  (1736)  450702  
   553   15.5  3.1  4.4  chr12             10276867 10277028 (38905926) C CryptonV-3_DR     DNA/Crypton-V       (22947)    506     347  450703 *
   579   19.4  6.1  8.4  chr12             10277029 10277120 (38905834) C Helitron-2_DR     RC/Helitron         (15531)  11865   11777  450701  
   224   15.0  9.8  1.5  chr12             10277121 10277181 (38905773) C Gypsy120-LTR_DR   LTR/Gypsy             (833)    203     138  450704  
  3767    6.8  1.1  0.4  chr12             10277605 10278147 (38904807) C Mariner-N38_DR    DNA/TcMar-Tc1           (0)    547       1  450705  
   329   18.6  3.5  1.1  chr12             10278071 10278157 (38904797) C hAT-N164_DR       DNA/hAT-Tip100       (1128)    912     824  450706 *
   344   14.9  0.0  1.5  chr12             10278096 10278163 (38904791) + EnSpm-N48B_DR     DNA/CMC-EnSpm          1809   1875  (5084)  450707  
  8440    8.4  4.6  0.0  chr12             10278431 10279601 (38903353) C TC1DR3            DNA/TcMar-Tc1           (0)   1225       1  450708  
   243    9.8  0.0  2.4  chr12             10279565 10279606 (38903348) C DNA8-26_DR        DNA                  (2989)   1541    1501  450709 *
   813   15.8  2.0  0.0  chr12             10280864 10281015 (38901939) + EnSpm-6N1_DR      DNA/CMC-EnSpm          3441   3595  (5641)  450710 *
  1136    4.5  0.0  0.0  chr12             10280892 10281025 (38901929) C SINE2-3_DR        SINE/tRNA-V-RTE         (1)    367     234  450711  
   275    3.3  0.0  0.0  chr12             10281060 10281120 (38901834) C DNA-1-7_DR        DNA/PIF-Harbinger     (684)    754     694  450712  
   273    3.3  0.0  1.7  chr12             10281070 10281130 (38901824) C hAT-N178B_DR      DNA/hAT-Ac           (1692)    191     132  450713 *
  1576   12.3  0.0  4.1  chr12             10281121 10281375 (38901579) C hAT-N41B_DR       DNA/hAT-Ac             (88)   1504    1260  450714  
   221   20.7  5.8  0.0  chr12             10281131 10281156 (38901798) C MuDR-3_DR         DNA/MULE-MuDR        (6378)    594     503  450715 *
   298   26.9 13.1  3.0  chr12             10281317 10281469 (38901485) + hAT-21_DR         DNA/hAT-Ac              849   1016  (1631)  450716 *
  1848    8.0  3.0  0.4  chr12             10281462 10281726 (38901228) C hAT-N203_DR       DNA/hAT-Tip100       (4216)   1325    1054  450717  
   956   28.8  2.3  3.0  chr12             10281733 10282172 (38900782) + hAT-21_DR         DNA/hAT-Ac             1024   1460  (1187)  450718 *
  2944   12.0  5.1 14.7  chr12             10282001 10282705 (38900249) C hAT-N41B_DR       DNA/hAT-Ac            (946)    646       1  450719  
   691   15.3  4.4  7.3  chr12             10282706 10282888 (38900066) C DNAX-16_DR        DNA                   (175)    248      71  450720  
   370   12.5  0.0  0.0  chr12             10283423 10283478 (38899476) C hAT-N31_DR        DNA/hAT-Ac            (773)    689     634  450721  
  3565   12.8 15.0  0.3  chr12             10283488 10284158 (38898796) C HarbingerN5_DR    DNA/PIF-Harbinger       (0)    861      92  450722  
  4707    8.7  1.7  0.2  chr12             10284159 10284791 (38898163) C Harbinger-N9_DR   DNA/PIF-Harbinger       (0)    643       1  450723  
   754    5.4  0.0  0.0  chr12             10284793 10284885 (38898069) C HarbingerN5_DR    DNA/PIF-Harbinger     (768)     93       1  450722  
   434   17.6  2.1  2.1  chr12             10284911 10284978 (38897976) + DNAX-15_DR        DNA                      75    142   (625)  450724  
  6524    6.1  7.0  2.3  chr12             10284979 10285944 (38897010) C LOOPERN3_DR       DNA/Kolobok-T2          (0)   1011       1  450725  
  2641   12.3  6.7  8.0  chr12             10285945 10286500 (38896454) + DNAX-15_DR        DNA                     141    689    (78)  450726  
  1053   13.2  3.1  2.0  chr12             10286504 10286697 (38896257) + Penelope-3B_DR    LINE/Penelope           786    981     (1)  450727  
  1472   14.8  4.8  8.2  chr12             10287307 10287660 (38895294) C hAT-N47B_DR       DNA/hAT-Tip100        (175)    813     471  450728 *
  2715    6.2  3.1  0.6  chr12             10287346 10287700 (38895254) C SINE2-3_DR        SINE/tRNA-V-RTE         (4)    364       1  450729  
   227   29.7  0.0  0.0  chr12             10287645 10287708 (38895246) C DNA8-9_DR         DNA/hAT-Ac            (583)    868     805  450730 *
  2233   12.6 16.7  8.8  chr12             10287833 10288579 (38894375) C hAT-N177B_DR      DNA/hAT-Tip100          (2)    962     162  450731  
  1861    6.5  0.0  0.0  chr12             10288580 10288809 (38894145) + DNA-2-16_DR       DNA/CMC-EnSpm             1    230  (1482)  450732  
  6140    6.8  4.2 11.7  chr12             10288810 10289844 (38893110) + DNA-2-16_DR       DNA/CMC-EnSpm           741   1706     (6)  450733  
   888    9.1  3.8  0.0  chr12             10289854 10289985 (38892969) C hAT-N177B_DR      DNA/hAT-Tip100        (827)    137       1  450731  
   488   13.4  0.0  3.7  chr12             10289986 10290059 (38892895) + Kolobok-N5_DR     DNA/Kolobok-T2?          86    156   (329)  450734  
   377   27.9  0.0 13.4  chr12             10290010 10290058 (38892896) C ENSPM-6_DR        DNA/CMC-EnSpm       (25184)   7432    7405  450735 *
  6206   11.3  8.1  6.0  chr12             10290059 10291240 (38891714) C Harbinger-4N1C_DR DNA/PIF-Harbinger       (0)   1206       1  450736  
  2012   14.8  7.2  1.0  chr12             10291557 10291944 (38891010) C Kolobok-N6_DR     DNA/Kolobok-T2?         (0)    467      56  450737  
   204   20.0  4.4  0.0  chr12             10291920 10291945 (38891009) + ENSPM-6_DR        DNA/CMC-EnSpm          7681   7708 (24908)  450738 *
  1533    3.7  3.2  0.0  chr12             10291946 10292133 (38890821) + hAT-N141_DR       DNA/hAT-Charlie           1    194     (0)  450739  
   356    9.4  3.8  0.0  chr12             10292134 10292186 (38890768) C Kolobok-N6_DR     DNA/Kolobok-T2?       (405)     62       8  450737 *
  1323   12.8  3.6  0.9  chr12             10292134 10292161 (38890793) C hAT-N22B_DR       DNA/hAT-Ac            (379)    995     774  450740  
   242   22.7  0.0  1.5  chr12             10292196 10292262 (38890692) C Kolobok-N10_DR    DNA/Kolobok             (3)    640     575  450741 *
   538   25.6  2.1  8.8  chr12             10292242 10292266 (38890688) C EnSpm-7_DR        DNA/CMC-EnSpm        (1595)   9439    9235  450742  
  1274   19.8  1.7  1.0  chr12             10292267 10292541 (38890413) C ANGEL             DNA/Kolobok             (0)    309      33  450743  
  1782    5.9  1.3  0.0  chr12             10292542 10292777 (38890177) + TDR20             DNA/Merlin                1    239     (0)  450744  
 11553    7.6  1.1  1.9  chr12             10293007 10294614 (38888340) + TZF28B            DNA/TcMar-Tc1            19   1614     (0)  450745  
   236   20.6  1.4  1.4  chr12             10295432 10295500 (38887454) + Helitron-2_DR     RC/Helitron            5334   5402 (22010)  450746 *
   457    5.4  0.0  0.0  chr12             10295463 10295536 (38887418) C DNA-N4_DR         DNA                   (324)    718     645  450747 *
   588    0.0  0.0  0.0  chr12             10295499 10295658 (38887296) + (GA)n             Simple_repeat             2    161     (0)  450748  
   411   18.7  0.0  0.0  chr12             10295537 10295592 (38887362) C DNA9-3_DR         DNA/MULE-MuDR?       (1870)   9504    9375  450749 *
   387    7.9  0.0  0.0  chr12             10295547 10295672 (38887282) + hAT-30N1_DR       DNA/hAT-Ac             1312   1437   (596)  450750 *
   274   19.1  1.4  1.4  chr12             10295570 10295594 (38887360) + hAT-N36_DR        DNA/hAT                 169    236  (1504)  450751 *
   327    6.7  0.0  3.3  chr12             10295595 10295687 (38887267) C hAT-N159_DR       DNA/hAT-Ac            (187)   1635    1546  450752  
   274   19.1  1.4  1.4  chr12             10295688 10295712 (38887242) + hAT-N36_DR        DNA/hAT                 237    311  (1429)  450751  
  1559   18.2 13.1  0.9  chr12             10295993 10296374 (38886580) + Mariner-N2_DR     DNA/TcMar              1252   1679  (2287)  450753 *
  2021    9.6  8.2  1.2  chr12             10296067 10296382 (38886572) C SINE2-4_DR        SINE/tRNA-V-RTE        (32)    339       2  450754  
  1616   24.0  7.7 12.2  chr12             10296383 10297027 (38885927) + EnSpm-N11_DR      DNA/CMC-EnSpm          3042   3649  (1704)  450755 *
  1714   14.8  7.5  4.9  chr12             10296383 10296442 (38886512) C EnSpm-N10_DR      DNA/CMC-EnSpm        (5592)   3716    3332  450756  
  2339   11.1  5.1  0.5  chr12             10296692 10297043 (38885911) C SINE2-3_DR        SINE/tRNA-V-RTE         (0)    368       1  450757  
  1351   18.2  0.8  0.8  chr12             10297044 10297087 (38885867) + MuDR-2_DR         DNA/MULE-MuDR         20252  20295  (3638)  450758 *
  1818    6.4 18.4  0.0  chr12             10297046 10297371 (38885583) + DNA-4-4_DR        DNA/Zator               295    680     (0)  450759  
   205    2.6  3.9  2.5  chr12             10297544 10297621 (38885333) + DNA-1-7_DR        DNA/PIF-Harbinger       671    749   (689)  450760 *
   232    5.6  1.4  0.0  chr12             10297557 10297628 (38885326) + DNA-TA-4_DR       DNA/TcMar              4641   4713  (5082)  450761  
   201    3.4  4.4  2.2  chr12             10297622 10297632 (38885322) + (TAA)n            Simple_repeat             4     94     (0)  450762 *
   393    1.6 13.1  0.0  chr12             10297794 10297854 (38885100) C Tx1-36_DR         LINE/L1-Tx1             (3)   1581    1513  450763  
   750   20.6  0.6  5.1  chr12             10297861 10297876 (38885078) + Penelope-1_DR     LINE/Penelope          3717   3804   (642)  450764  
  1071    8.7  0.0  0.0  chr12             10297877 10298014 (38884940) + hAT-N137_DR       DNA/hAT-Ac             2569   2706   (865)  450765  
  3261   11.8  7.6  1.9  chr12             10298121 10298727 (38884227) C LOOPERN6B_DR      DNA/Kolobok-T2?         (1)    795     155  450766  
  2568    9.3  2.4  5.0  chr12             10298723 10299217 (38883737) C Tx1-36_DR         LINE/L1-Tx1            (17)   1567    1085  450767 *
   371   13.8  0.0  0.0  chr12             10300927 10300984 (38881970) C LOOPERN6B_DR      DNA/Kolobok-T2?         (1)    795     738  450768  
  2774   10.2 32.6  1.1  chr12             10300989 10301585 (38881369) + HATN3B_DR         DNA/hAT-Tip100            1    783   (196)  450769  
  4208    9.2  5.2  0.5  chr12             10301586 10302206 (38880748) + HarbingerN1_DR    DNA/PIF-Harbinger         1    650     (0)  450770  
  1385    6.4  6.4  0.0  chr12             10302207 10302393 (38880561) + HATN3B_DR         DNA/hAT-Tip100          781    979     (0)  450771  
  3023   16.7  5.8  1.2  chr12             10302397 10303038 (38879916) C LOOPERN6B_DR      DNA/Kolobok-T2?        (64)    732      62  450768  
  1014   18.6  3.5  2.6  chr12             10302991 10303217 (38879737) C ENSPM-6_DR        DNA/CMC-EnSpm        (9836)  22780   22552  450772 *
  1151   12.7  0.5  3.2  chr12             10303026 10303220 (38879734) + hAT-N94_DR        DNA/hAT-Charlie         638    827   (244)  450773  
   464   16.9  0.0  0.0  chr12             10303223 10303299 (38879655) C LOOPERN6B_DR      DNA/Kolobok-T2?       (719)     77       1  450766  
  2496    8.5  3.6  1.4  chr12             10303507 10303864 (38879090) C TC1DR3            DNA/TcMar-Tc1           (0)   1225     860  450774  
  3150    7.2  2.2  0.2  chr12             10303866 10304282 (38878672) C TC1DR3            DNA/TcMar-Tc1         (800)    425       1  450774  
   229    5.9  0.0  3.9  chr12             10304488 10304540 (38878414) C Helitron-N2_DR    RC/Helitron           (235)   2228    2183  450775 *
   232   20.6  0.0  0.0  chr12             10304498 10304589 (38878365) + hAT-30N1_DR       DNA/hAT-Ac             1349   1440   (593)  450776  
   906   17.2  0.0  1.2  chr12             10305063 10305227 (38877727) + Kolobok-N10C_DR   DNA/Kolobok               3    165   (179)  450777  
   832   14.5  0.0  2.8  chr12             10305221 10305369 (38877585) + DNA9-6_DR         DNA                    4450   4594  (3290)  450778 *
  1868   11.2  0.3 11.6  chr12             10305238 10305582 (38877372) C HE1_DR1           SINE/tRNA-V-RTE        (28)    374      65  450779  
   258   20.0  6.0  3.5  chr12             10305581 10305663 (38877291) C ANGEL             DNA/Kolobok           (224)     85       1  450780 *
   221   23.9  4.5  0.9  chr12             10305662 10305675 (38877279) + EnSpm-8_DR        DNA/CMC-EnSpm          7671   7688  (1753)  450781 *
   698   22.3  3.0  3.0  chr12             10305676 10305874 (38877080) + ANGEL             DNA/Kolobok               2    200   (109)  450782  
   213   13.6  0.0  0.0  chr12             10306140 10306183 (38876771) + L2-4_DRe          LINE/L2                1582   1625  (1982)  450783  
  1169    7.7  4.1  1.5  chr12             10306185 10306381 (38876573) + L2-4_DRe          LINE/L2                3391   3592    (15)  450784  
  3615   13.1  7.0  7.9  chr12             10306395 10307265 (38875689) + hAT-N193_DR       DNA/hAT-Ac                1    864     (0)  450785  
   234   27.3  1.3  0.0  chr12             10307307 10307383 (38875571) + DNA2-16_DR        DNA                   13460  13537  (4514)  450786  
  1186   16.4 12.0 16.3  chr12             10307429 10307500 (38875454) + DNA8-10_DR        DNA/hAT-Ac             1802   2192  (1825)  450787  
  2272    7.0 11.7  1.4  chr12             10307501 10307834 (38875120) + SINE2-3_DR        SINE/tRNA-V-RTE           1    368     (0)  450788  
  1883   18.0  1.8  2.6  chr12             10307508 10307894 (38875060) C DNA8-23_DR        DNA                  (4717)   2022    1639  450789 *
  2058    9.6  2.9  0.6  chr12             10308408 10308645 (38874309) + HE1_DR1           SINE/tRNA-V-RTE          68    312    (90)  450790  
   322   17.1  1.2  3.6  chr12             10308646 10308730 (38874224) C TDR9              DNA                     (1)    207     125  450791  
   216   21.8  0.0 12.2  chr12             10308655 10308764 (38874190) + Zisupton-6_DR     DNA/Zisupton          13390  13487  (8629)  450792 *
  2324    6.5 17.3  1.3  chr12             10309330 10309733 (38873221) + Mariner-N38_DR    DNA/TcMar-Tc1             1    468    (79)  450793  
   748   17.3  2.6  7.9  chr12             10309538 10309763 (38873191) + hAT-N145_DR       DNA/hAT-Ac             1122   1336   (255)  450794 *
   238   17.0  0.0  0.0  chr12             10309725 10309771 (38873183) + Gypsy123-I_DR     LTR/Gypsy               572    618  (4796)  450795 *
   309   12.9  4.8  0.0  chr12             10309732 10309793 (38873161) C Polinton-1_DR     DNA/Maverick         (1341)  17144   17080  450796 *
   549   21.0  5.8  1.9  chr12             10309746 10309769 (38873185) + Merlin-1_DR       DNA/Merlin             1103   1132  (9395)  450797  
  6561    9.9 19.6  0.3  chr12             10309770 10310940 (38872014) + TE-X-1B_DR        DNA                       1   1397    (12)  450798  
  7044    1.9  1.5  0.0  chr12             10311068 10311890 (38871064) C L2-2_DRe          LINE/L2                 (0)   4238    3404  450799  
   320   19.1  2.5 19.1  chr12             10312180 10312380 (38870574) C ENSPM-6_DR        DNA/CMC-EnSpm       (29832)   2784    2612  450800 *
   653   15.7  9.2  0.0  chr12             10312229 10312381 (38870573) + Helitron-N3_DR    RC/Helitron            1535   1701  (1315)  450801  
   273   19.4  1.4  1.4  chr12             10312317 10312389 (38870565) C Ginger1-2_DR      DNA/Ginger-1         (3454)   3168    3096  450802 *
   423   22.1  2.7  3.4  chr12             10312356 10312384 (38870570) + hAT-N202_DR       DNA/hAT-Tip100          317    464  (1420)  450803  
   577   12.0  2.5  2.5  chr12             10312385 10312504 (38870450) + Mariner-N38_DR    DNA/TcMar-Tc1           378    497    (50)  450804  
   510   14.9  3.1  7.8  chr12             10313879 10313897 (38869057) C Merlin-1_DR       DNA/Merlin           (5345)   5182    5030  450805  
   607   12.9  1.4  6.7  chr12             10313898 10314038 (38868916) C Mariner-N38_DR    DNA/TcMar-Tc1          (70)    477     344  450806  
   237   13.2  0.0  0.0  chr12             10314053 10314090 (38868864) C Merlin-1_DR       DNA/Merlin           (8972)   1555    1518  450807  
   317   21.3  9.3  3.5  chr12             10314155 10314261 (38868693) C hAT-N21B_DR       DNA/hAT-Ac            (362)    939     827  450808  
   847   14.7  8.2  3.5  chr12             10314271 10314293 (38868661) + Helitron-4_DR     RC/Helitron           13495  13527 (18341)  450809  
  3663    7.5  2.8  0.6  chr12             10314294 10314828 (38868126) + Mariner-N38_DR    DNA/TcMar-Tc1             1    547     (0)  450810  
   226   11.7  0.0  7.0  chr12             10314789 10314834 (38868120) + ENSPM-6_DR        DNA/CMC-EnSpm          2699   2741 (29875)  450811 *
  2308    4.7  8.0  0.0  chr12             10315837 10316137 (38866817) + hAT-N38_DR        DNA/hAT-hAT6              1    325   (704)  450812  
  2968    6.7 17.0  0.9  chr12             10316138 10316632 (38866322) C Gypsy-238_DR-LTR  LTR/Gypsy               (0)    568       1  450813  
  1495    7.9  1.9  0.0  chr12             10316633 10316841 (38866113) C hAT-N127_DR       DNA/hAT-Charlie      (4293)   6023    5811  450814  
   201   24.2  1.5  1.5  chr12             10316789 10316855 (38866099) C EnSpm-N10_DR      DNA/CMC-EnSpm        (3253)   6055    5989  450815 *
  3310    8.6  5.9  0.2  chr12             10316843 10317353 (38865601) + hAT-N38_DR        DNA/hAT-hAT6            339    878   (151)  450816  
  4469    5.5  0.7  2.3  chr12             10317362 10317941 (38865013) C HATN3_DR          DNA/hAT-Tip100          (0)    571       1  450817  
   679   11.2 20.8  1.2  chr12             10317944 10318087 (38864867) + hAT-N38_DR        DNA/hAT-hAT6            858   1029     (0)  450818  
  4080    8.3  4.7 11.9  chr12             10318104 10318895 (38864059) C Merlin-N2_DR      DNA/Merlin              (0)    741       1  450819  
   964    9.9  8.1  0.0  chr12             10319479 10319639 (38863315) + hAT-N177B_DR      DNA/hAT-Tip100            1    174   (790)  450820  
   370   13.3  4.4  0.0  chr12             10319630 10319742 (38863212) C Gypsy123-I_DR     LTR/Gypsy            (4677)    737     620  450821 *
   406    3.1  0.0  0.0  chr12             10319650 10319746 (38863208) + Merlin-1_DR       DNA/Merlin             8071   8167  (2360)  450822  
   334    8.8  0.7  9.4  chr12             10319675 10319812 (38863142) + DNA-2-32_DR       DNA/CMC-EnSpm?         5542   5668  (3114)  450823 *
   366    3.0  0.0  1.2  chr12             10319747 10319764 (38863190) + EnSpm-N11_DR      DNA/CMC-EnSpm           479    569  (4784)  450824  
  1040    8.1  2.2  2.2  chr12             10319781 10319958 (38862996) + hAT-N92_DR        DNA/hAT-Ac               44    221  (1354)  450825  
   990   22.0  4.3  9.1  chr12             10319793 10320207 (38862747) C DNA6-6_DR         DNA                  (1468)   9813    9417  450826 *
   576   12.4 21.7  0.6  chr12             10320108 10320245 (38862709) + hAT-N92_DR        DNA/hAT-Ac              243    409  (1166)  450827 *
   287   14.8  6.6  0.0  chr12             10320330 10320390 (38862564) C Mariner-N11_DR    DNA/TcMar-Fot1        (242)    629     565  450828  
   441    9.2  0.0  0.0  chr12             10320895 10320992 (38861962) C DNA-8-24_DR       DNA/hAT-Tip100       (1616)    167      70  450829  
   361    9.3  1.2  0.0  chr12             10320921 10321020 (38861934) + EnSpm-N13_DR      DNA/CMC-EnSpm          8213   8299 (13850)  450830 *
   600   12.2  1.0  0.0  chr12             10320989 10321086 (38861868) C HATN17_DR         DNA/hAT-Tip100       (1448)     99       1  450831  
   250   23.6  5.6  0.0  chr12             10321211 10321282 (38861672) + CryptonV-N3_DR    DNA/Crypton-V          5446   5521 (15142)  450832  
  7138    8.3  0.7  1.3  chr12             10322303 10323312 (38859642) + piggyBac-N1_DR    DNA/PiggyBac              2   1005     (0)  450833  
  2891   10.1 15.0  1.5  chr12             10323644 10324164 (38858790) + Tc1-4_DR          DNA/TcMar-Tc1            63    652   (920)  450834  
   206   16.2  0.0  0.0  chr12             10324208 10324244 (38858710) + HarbingerN7_DR    DNA/PIF-Harbinger       138    174   (304)  450835 *
   600   12.2  2.6  0.5  chr12             10324244 10324366 (38858588) + Rex1-40_DRe       LINE/Rex-Babar         3081   3321    (28)  450836  
   493   17.6 35.1  0.0  chr12             10324369 10324556 (38858398) + HarbingerN7_DR    DNA/PIF-Harbinger       225    478     (0)  450837  
  1299   10.4  3.7  1.4  chr12             10325779 10325992 (38856962) C hAT-N22B_DR       DNA/hAT-Ac           (1002)    377     159  450838  
   743   11.0  4.7  3.3  chr12             10326120 10326269 (38856685) C EnSpm-N26B_DR     DNA/CMC-EnSpm          (64)    157       6  450839  
  3038    9.6 18.1  1.2  chr12             10326443 10327083 (38855871) + hAT-N50B_DR       DNA/hAT-Ac                1    748     (0)  450840  
  2796    6.5  3.4  0.0  chr12             10327732 10328113 (38854841) C hAT-N37_DR        DNA/hAT-Charlie         (0)    433      39  450841  
   275   25.6 17.5  3.1  chr12             10328127 10328412 (38854542) C EnSpm-N21_DR      DNA/CMC-EnSpm           (0)    479     154  450842  
  1730   10.6  1.9  1.1  chr12             10328838 10329104 (38853850) + SINE3-1           SINE/5S-Deu-L2          317    585     (5)  450843  
   262   21.5 13.2  1.0  chr12             10329473 10329646 (38853308) C hAT-N122_DR       DNA/hAT-Ac              (1)    576     382  450844  
  2929    8.2  7.5  0.0  chr12             10329678 10330101 (38852853) C Kolobok-N2B_DR    DNA/Kolobok-T2        (201)    989     534  450845  
   745   19.3  3.6  6.9  chr12             10329930 10330124 (38852830) + LOOPERN2_DR       DNA/Kolobok-T2          534    722   (653)  450846 *
   271   18.6  8.0  5.7  chr12             10330366 10330502 (38852452) C hAT-N122_DR       DNA/hAT-Ac            (405)    172      33  450844  
   215   14.9  8.5  0.0  chr12             10330516 10330562 (38852392) C hAT-N122_DR       DNA/hAT-Ac            (523)     54       4  450847  
  2802    3.8  0.9  0.3  chr12             10330832 10331175 (38851779) + SINE3-1           SINE/5S-Deu-L2          241    586     (4)  450848  
  1057   23.9 25.0  0.9  chr12             10331936 10332383 (38850571) + REX1-5_DR         LINE/Rex-Babar         1341   1895   (764)  450849  
   672   12.8  0.0  7.8  chr12             10332964 10333115 (38849839) C hAT-N111_DR       DNA/hAT-Ac              (3)   1099     959  450850  
  3489    9.2  9.6  8.8  chr12             10333116 10333784 (38849170) + HarbingerN2_DR    DNA/PIF-Harbinger         1    674     (0)  450851  
  1778    9.7  7.4  0.3  chr12             10333793 10334061 (38848893) + SINE2-4_DR        SINE/tRNA-V-RTE          62    349    (22)  450852  
   653   20.8  5.4  7.7  chr12             10334053 10334482 (38848472) C hAT-N111_DR       DNA/hAT-Ac            (173)    929     214  450850 *
   407   13.7  4.3  6.1  chr12             10335134 10335250 (38847704) C P-1_DR            DNA/P                (2570)   7398    7284  450853 *
   534   11.5  3.5  0.8  chr12             10335151 10335264 (38847690) C Harbinger-2_DR    DNA/PIF-Harbinger    (1878)   2449    2333  450854 *
   567    4.4  0.0  0.0  chr12             10335173 10335263 (38847691) + DNA8-26_DR        DNA                    1416   1506  (3024)  450855  
   326   21.1  6.4  1.5  chr12             10335174 10335298 (38847656) + HATN16_DR         DNA/hAT-Charlie         765    895    (49)  450856 *
   500   11.1  2.7  1.8  chr12             10335264 10335282 (38847672) C Dada-U6_DR        DNA/Dada             (8085)    878     768  450857  
   591   20.4  8.3 15.5  chr12             10335283 10335322 (38847632) C hAT-N21B_DR       DNA/hAT-Ac            (196)   1395    1210  450858  
   248   13.4 17.9  0.0  chr12             10335323 10335389 (38847565) + DNA2-7_DR         DNA                    2476   2554  (7096)  450859  
   591   20.4  8.3 15.5  chr12             10335390 10335410 (38847544) C hAT-N21B_DR       DNA/hAT-Ac            (382)   1209    1114  450858  
   274   22.4 19.5  1.1  chr12             10335411 10335559 (38847395) + Mariner-6_DR      DNA/TcMar-Tc1           200    375  (1254)  450860 *
   506   21.4 18.8  0.4  chr12             10335449 10335645 (38847309) C CryptonV-3_DR     DNA/Crypton-V       (22270)   1183     951  450861 *
   591   20.4  8.3 15.5  chr12             10335560 10335620 (38847334) C hAT-N21B_DR       DNA/hAT-Ac            (196)   1113     806  450858  
   655   18.9  1.6 10.9  chr12             10335677 10335715 (38847239) C Merlin-1_DR       DNA/Merlin           (6377)   4150    3977  450862  
   710   17.2  6.6  0.0  chr12             10335716 10335866 (38847088) C EnSpm-17_DR       DNA/CMC-EnSpm        (6287)   2989    2829  450863 *
  1884   12.7 11.5  0.0  chr12             10335736 10336075 (38846879) C HE1_DR1           SINE/tRNA-V-RTE        (23)    379       1  450864  
   396   11.1  0.0 14.1  chr12             10336384 10336488 (38846466) + DNA-2-30B_DR      DNA                       1     92   (321)  450865 *
  1158   17.5  1.1  1.3  chr12             10336472 10336490 (38846464) + DNA2-16_DR        DNA                   13813  13937  (4114)  450866  
  1557    7.5  0.0  0.0  chr12             10336491 10336691 (38846263) C TDR19             DNA/hAT-Charlie       (204)    201       1  450867  
  1158   17.5  1.1  1.3  chr12             10336692 10336704 (38846250) + DNA2-16_DR        DNA                   13938  14040  (4011)  450866  
   383   14.8  7.7  3.2  chr12             10336734 10336824 (38846130) + DNA-2-30B_DR      DNA                      84    178   (235)  450868  
  1324   14.8  0.5  0.0  chr12             10336845 10337060 (38845894) C DNA-6-N5B_DR      DNA                  (1579)   1944    1728  450869 *
  1665   14.3  1.8 27.2  chr12             10336857 10337208 (38845746) C TDR3              DNA/hAT-Charlie         (4)    392       1  450870  
  1689    2.6  0.0  0.0  chr12             10337209 10337402 (38845552) + hAT-N141_DR       DNA/hAT-Charlie           1    194     (0)  450871  
   285   25.7  0.0  6.1  chr12             10337328 10337414 (38845540) + ENSPM-6_DR        DNA/CMC-EnSpm         19585  19666 (12950)  450872 *
   340   22.5  0.0  0.0  chr12             10337346 10337416 (38845538) C CryptonV-N5_DR    DNA/Crypton-V       (21468)   3069    2999  450873  
   338   14.9 11.7  0.0  chr12             10337457 10337484 (38845470) C TDR16             DNA/Merlin            (184)    129      25  450874  
   339   15.2  4.5  0.0  chr12             10337485 10337550 (38845404) C Dada-U1A_DR       DNA/Dada             (7439)   3540    3472  450875  
  9527    3.5  0.9  0.0  chr12             10339237 10340370 (38842584) + Harbinger3N_DR    DNA/PIF-Harbinger         1   1144     (0)  450876  
   297    6.0  0.0  0.3  chr12             10340412 10340453 (38842501) C DIRS-4N3_DR       LTR/Ngaro               (4)   7309    7273  450877 *
   525   13.8  0.1  0.5  chr12             10340441 10340540 (38842414) C DIRS-4N3_DR       LTR/Ngaro            (3987)     80       2  450877  
   285   23.9 13.2  3.0  chr12             10340541 10340699 (38842255) + L2-17_DRe         LINE/L2                2877   3040   (518)  450878  
   374   30.2  8.1  2.6  chr12             10340974 10341194 (38841760) C EnSpm-N10_DR      DNA/CMC-EnSpm        (7146)   2162    1930  450879  
   441   11.8 12.2  8.5  chr12             10341615 10341762 (38841192) + DNA8-25_DR        DNA                    1040   1192  (2775)  450880 *
  1380    3.0  0.0  0.0  chr12             10341637 10341802 (38841152) C L2-1_DR           LINE/L2                 (0)   4985    4820  450881  
   405   15.1  0.0  0.0  chr12             10342760 10342832 (38840122) + DNA-2-29_DR       DNA                       1     73    (59)  450882  
   333   20.2  4.8  0.0  chr12             10342777 10342860 (38840094) C CryptonV-3_DR     DNA/Crypton-V       (22581)    872     785  450861 *
   227   11.8  0.0  0.0  chr12             10342831 10342864 (38840090) C EnSpm-5_DR        DNA/CMC-EnSpm        (5257)   2414    2381  450883 *
  7199   10.4  5.0  0.3  chr12             10343000 10344110 (38838844) C DNA-8-3_DR        DNA/P                   (0)   1163       2  450884  
   974   20.6 15.6  0.8  chr12             10344712 10344997 (38837957) C Kolobok-N10B_DR   DNA/Kolobok             (3)    341       1  450885  
   529   19.1 17.6  8.1  chr12             10344998 10345047 (38837907) C DNA2-8_DR         DNA/CMC-EnSpm        (1840)   2567    2491  450886  
   512   25.6 14.9  4.6  chr12             10344852 10345126 (38837828) + DNA2-16_DR        DNA                   11287  11588  (6463)  450887 *
   238   18.1 15.3  0.0  chr12             10345145 10345216 (38837738) C Dada-U1A_DR       DNA/Dada             (5242)   5737    5655  450888 *
   240    6.1  0.0  0.0  chr12             10345187 10345219 (38837735) C Kolobok-N10_DR    DNA/Kolobok           (610)     33       1  450889  
   608    5.6 21.5  0.0  chr12             10345692 10345798 (38837156) C CryptonV-N4_DR    DNA/Crypton-V        (8394)   5099    4970  450890 *
  3225    5.5  6.3  1.2  chr12             10345707 10346198 (38836756) + Mariner-N38_DR    DNA/TcMar-Tc1            30    546     (1)  450891  
   572   16.9 16.1  1.1  chr12             10345799 10345850 (38837104) C Kolobok-4_DR      DNA/Kolobok-T2       (3133)   3496    3314  450892 *
   210   28.5  1.6  5.9  chr12             10346108 10346159 (38836795) + Kolobok-4_DR      DNA/Kolobok-T2         3404   3483  (3148)  450893  
   239   12.5  2.1  0.0  chr12             10346160 10346207 (38836747) + Dada-tL_DR        DNA/Dada               2314   2362  (8045)  450894  
   210   28.5  1.6  5.9  chr12             10346208 10346230 (38836724) + Kolobok-4_DR      DNA/Kolobok-T2         3484   3521  (3110)  450893  
   296   18.2 13.4  4.3  chr12             10346316 10346389 (38836565) C hAT-N122_DR       DNA/hAT-Ac              (2)    575     390  450895  
   296   25.0  2.1  1.0  chr12             10346390 10346486 (38836468) C CryptonV-N5_DR    DNA/Crypton-V       (22940)   1597    1500  450896 *
   401   11.4  2.9  8.6  chr12             10346403 10346431 (38836523) C DNA-8-24_DR       DNA/hAT-Tip100       (1552)    231      74  450897  
   440   13.1  1.4  0.7  chr12             10346432 10346569 (38836385) + EnSpm-N42_DR      DNA/CMC-EnSpm           538    676   (576)  450898 *
   512    8.0  0.9  0.9  chr12             10346454 10346470 (38836484) C Dada-U6_DR        DNA/Dada             (1740)   7223    7115  450899  
   544    6.9  0.2  0.0  chr12             10346471 10346562 (38836392) + hAT-N21_DR        DNA/hAT-Charlie        1660   1752    (94)  450900  
   418   11.9  1.6  0.8  chr12             10346483 10346609 (38836345) + Kolobok-3_DR      DNA/Kolobok-T2         2461   2588  (3378)  450901 *
   368   17.5  1.1  5.4  chr12             10346567 10346624 (38836330) C Kolobok-4_DR      DNA/Kolobok-T2       (1466)   5161    4998  450902 *
   250   12.2  0.0 19.6  chr12             10346849 10346909 (38836045) C hAT-N122_DR       DNA/hAT-Ac            (500)     77      27  450895  
  2606   12.3  0.2  3.5  chr12             10348551 10349020 (38833934) C HATN10_DR         DNA/hAT-Ac              (0)    455       1  450903  
   221   20.3  0.0  4.3  chr12             10349203 10349274 (38833680) + Tx1-55_DR         LINE/L1-Tx1            5424   5492     (0)  450904 *
   250   13.4  0.0  8.3  chr12             10349218 10349282 (38833672) + HATN11_DR         DNA/hAT-hobo            702    761   (166)  450905 *
   422    5.7  2.8  0.9  chr12             10349233 10349339 (38833615) C hAT-30N1_DR       DNA/hAT-Ac            (577)   1456    1348  450906 *
   893    9.2  0.0  0.0  chr12             10349252 10349425 (38833529) + DNA9-3_DR         DNA/MULE-MuDR?         9375   9548  (1831)  450907  
   535    5.6  0.9  0.0  chr12             10349339 10349445 (38833509) C DNA-X-5_DR        DNA/hAT               (139)   1082     975  450908 *
   252   29.0  0.8  0.0  chr12             10349446 10349469 (38833485) C HATN16_DR         DNA/hAT-Charlie       (117)    827     696  450909  
   227   15.2  1.7  9.3  chr12             10350288 10350345 (38832609) C EnSpm-10_DR       DNA/CMC-EnSpm        (5172)   1133    1080  450910 *
  1233   16.3  1.8  5.5  chr12             10350315 10350599 (38832355) + Academ-N1_DRe     DNA/Academ-1           1075   1349  (2679)  450911  
   381   17.9 14.4  3.2  chr12             10350484 10350622 (38832332) C Kolobok-N7_DR     DNA/Kolobok-T2        (381)    795     642  450912 *
  1290   14.4  2.1  1.2  chr12             10350623 10350861 (38832093) + HATN10_DR         DNA/hAT-Ac                1    241   (214)  450913  
  2418    8.3 11.8  2.5  chr12             10350873 10351278 (38831676) + Crack-4_DR        LINE/L2                 734   1176     (5)  450914  
   422   17.2  2.7  5.6  chr12             10351235 10351282 (38831672) C DNA7-N1_DR        DNA/Zisupton         (9092)   1325    1182  450915 *
   438    7.4  3.1  4.0  chr12             10351245 10351371 (38831583) C DNA9-6_DR         DNA                   (313)   7571    7446  450916 *
   513    6.0  0.0  2.4  chr12             10351287 10351372 (38831582) C Harbinger-1_DR    DNA/PIF-Harbinger    (3033)    876     793  450917  
   397   14.2  0.0  0.0  chr12             10351290 10351395 (38831559) + DNA8-25_DR        DNA                    2302   2407  (1560)  450918 *
   380   13.1  0.0 15.2  chr12             10351296 10351306 (38831648) + HATN16_DR         DNA/hAT-Charlie         771    801   (143)  450919 *
   420    7.6  0.0 11.8  chr12             10351307 10351410 (38831544) C EnSpm-N37_DR      DNA/CMC-EnSpm        (2508)   4139    4047  450920 *
   772    9.8  1.9 11.6  chr12             10351378 10351538 (38831416) + HATN10_DR         DNA/hAT-Ac              309    455     (0)  450921  
   380   13.1  0.0 15.2  chr12             10351411 10351439 (38831515) + HATN16_DR         DNA/hAT-Charlie         802    893    (51)  450919 *
   319   21.4  1.0  7.4  chr12             10351486 10351586 (38831368) C CryptonV-N1_DR    DNA/Crypton-V        (5228)   4823    4729  450922 *
   577   16.1  1.7 13.7  chr12             10351539 10351557 (38831397) C EnSpm-6N1_DR      DNA/CMC-EnSpm        (5032)   4204    4044  450923  
   297   14.8 14.8  0.0  chr12             10353737 10353797 (38829157) + hAT-N134_DR       DNA/hAT?                776    845   (220)  450924  
   282   18.2 34.9  0.5  chr12             10353738 10353886 (38829068) + DNA2-8_DR         DNA/CMC-EnSpm          1523   1722  (2685)  450925 *
   282   16.6 13.6  3.4  chr12             10353798 10353817 (38829137) C ANGEL             DNA/Kolobok            (35)    274     186  450926  
   264   13.6 10.1  4.1  chr12             10353902 10353970 (38828984) C DNA-5-8C_DR       DNA/hAT-hAT5          (610)     81       9  450927  
   205   10.9  0.0 10.8  chr12             10354393 10354404 (38828550) C CryptonV-2_DR     DNA/Crypton-V        (2471)  19340   19333  450928  
  1710    5.7  4.8  0.0  chr12             10354405 10354632 (38828322) C TDR20             DNA/Merlin              (0)    239       1  450929  
   310   19.6  7.6  0.0  chr12             10355418 10355509 (38827445) C DNA13TA1_DR       DNA/TcMar-Tc1         (143)    175      77  450930  
   263   15.4 15.4  0.0  chr12             10355630 10355707 (38827247) C hAT-N175_DR       DNA/hAT-hAT5          (538)    172      83  450931  
   214    5.7  5.7  0.0  chr12             10355767 10355801 (38827153) + CryptonV-1_DR     DNA/Crypton-V         14577  14613  (3260)  450932  
  2786   13.0  3.5  2.0  chr12             10356614 10357101 (38825853) C LOOPERN4B_DR      DNA/Kolobok-T2          (6)    497       3  450933  
  2909   18.2 16.4  0.4  chr12             10357155 10357812 (38825142) C DNA-1-3B_DR       DNA/PIF-Harbinger       (0)    763       1  450934  
   325   23.8 38.3  0.0  chr12             10358685 10358877 (38824077) C Zator-N1_DR       DNA/Zator?            (244)    311      45  450935  
   318   16.5  3.9  5.9  chr12             10358973 10359075 (38823879) + hAT-N120_DR       DNA/hAT-Charlie         604    704   (247)  450936  
  1219    9.2 36.7  1.4  chr12             10359091 10359466 (38823488) C hAT-N69_DR        DNA/hAT-Ac              (0)   1273     767  450937 *
  1565    9.2 20.8  8.0  chr12             10359457 10359812 (38823142) C hAT-N69_DR        DNA/hAT-Ac            (875)    398       1  450937  
  2247    8.9  2.9  0.0  chr12             10359814 10360127 (38822827) + Harbinger-N13_DR  DNA/PIF-Harbinger         1    323     (1)  450938  
   353   21.6 10.1  3.2  chr12             10360132 10360279 (38822675) + hAT-N120_DR       DNA/hAT-Charlie         739    896    (55)  450939  
  2378    9.5  9.1  4.8  chr12             10361600 10362136 (38820818) C DNA8-4A_DR        DNA/hAT-Charlie         (0)    919       1  450940  
  1324   14.5  7.2  0.4  chr12             10362251 10362486 (38820468) C hAT-N172_DR       DNA/hAT-Charlie       (329)    252       1  450941  
   225   18.6  1.7  0.0  chr12             10363345 10363403 (38819551) C L1-48_DR          LINE/L1               (156)   5611    5552  450942 *
  3143   10.9  7.6  3.5  chr12             10363358 10363401 (38819553) + Helitron-N3_DR    RC/Helitron            1493   1849  (1167)  450943  
  3505    6.1  7.8  0.6  chr12             10363402 10363911 (38819043) + Mariner-N38_DR    DNA/TcMar-Tc1             1    547     (0)  450944  
   240   27.3  4.5  7.3  chr12             10363912 10363977 (38818977) C MuDR-2_DR         DNA/MULE-MuDR        (8099)  15834   15773  450945 *
  3143   10.9  7.6  3.5  chr12             10363912 10363939 (38819015) + Helitron-N3_DR    RC/Helitron            1850   2097   (919)  450943  
  1477   13.5  0.0  7.6  chr12             10365197 10365493 (38817461) + EnSpm-N3B_DR      DNA/CMC-EnSpm          1037   1312  (2422)  450946  
   583   14.5 12.0  0.0  chr12             10366289 10366405 (38816549) C CryptonV-N6_DR    DNA/Crypton-V         (328)    234     104  450947  
   209    7.4  0.0  0.0  chr12             10367155 10367181 (38815773) C hAT-N154_DR       DNA/hAT-Tip100        (269)   1126    1100  450948 *
  1778   10.1 10.6  1.1  chr12             10367158 10367506 (38815448) + hAT-N95_DR        DNA/hAT-Blackjack        24    405   (419)  450949  
   734    6.8 23.7  0.0  chr12             10367541 10367658 (38815296) + hAT-N95_DR        DNA/hAT-Blackjack       679    824     (0)  450950  
   200   17.9  5.1  0.0  chr12             10370560 10370598 (38812356) C L2-4_DRe          LINE/L2              (1099)   2508    2468  450951  
   312   23.9  4.1  5.2  chr12             10371827 10371923 (38811031) C EnSpm-N36_DR      DNA/CMC-EnSpm         (893)   2332    2237  450952 *
   446   31.0  5.9  1.8  chr12             10371839 10371849 (38811105) + hAT-N22B_DR       DNA/hAT-Ac              790    855   (524)  450953  
  1138   13.4  3.8  0.0  chr12             10371850 10372035 (38810919) + TDR3B             DNA/hAT-Charlie           1    193     (0)  450954  
   446   31.0  5.9  1.8  chr12             10372036 10372058 (38810896) + hAT-N22B_DR       DNA/hAT-Ac              856   1018   (361)  450953  
   263   16.9  9.1  1.4  chr12             10373213 10373278 (38809676) + hAT-N117_DR       DNA/hAT-Tip100         1583   1653  (1004)  450955 *
   334   13.2  1.5  6.5  chr12             10373228 10373292 (38809662) + Merlin-2_DR       DNA/Merlin             6505   6566  (7355)  450956  
   255   25.0  8.0  0.0  chr12             10376473 10376584 (38806370) + TDR7              DNA                     286    406   (135)  450957  
   246   23.2  0.0 27.1  chr12             10376655 10376837 (38806117) C DIRS-N4_DR        LTR/Ngaro            (4317)   1479    1336  450958 *
  1948    7.5  3.8  0.0  chr12             10376693 10376959 (38805995) + Merlin-2_DR       DNA/Merlin             6506   6782  (7139)  450959  
   885   20.3 10.8  2.9  chr12             10378488 10378746 (38804208) + Academ-N1_DRe     DNA/Academ-1           1074   1352  (2676)  450960  
  8807    5.1  4.2  0.8  chr12             10379073 10380266 (38802688) C LOOPERN1_DR       DNA/Kolobok-T2          (0)   1234       1  450961  
  4268   14.6 11.8  2.6  chr12             10382840 10383776 (38799178) C Harbinger-4N1_DR  DNA/PIF-Harbinger       (0)   1021       1  450962  
   332   25.0  3.6  0.0  chr12             10384350 10384361 (38798593) C EnSpm-N11_DR      DNA/CMC-EnSpm        (2367)   2986    2972  450963  
  1678   15.0  0.7  0.7  chr12             10384362 10384643 (38798311) + SINE2-5_DR        SINE/tRNA-V-RTE           1    282     (0)  450964  
  1015   17.1 24.8  2.0  chr12             10384369 10384578 (38798376) C Merlin-1_DR       DNA/Merlin           (5834)   4693    4412  450965 *
   307   16.3  3.6  6.0  chr12             10384579 10384715 (38798239) + TDR9              DNA                       1    134    (74)  450966  
  2070   10.6  1.2 26.2  chr12             10385500 10385999 (38796955) C hAT-N45C_DR       DNA/hAT?                (0)   1237     837  450967  
   272   22.2  4.6  6.0  chr12             10385909 10386061 (38796893) C SAT-16_DR         Satellite             (451)    158       8  450968 *
  1656   13.1  0.4  0.0  chr12             10386247 10386482 (38796472) C TDR13B            DNA                     (0)    763     527  450969  
   288    0.0  0.0  0.0  chr12             10386484 10386516 (38796438) C TDR13B            DNA                   (730)     33       1  450969  
   335   22.7  0.0  0.0  chr12             10386517 10386582 (38796372) C CryptonV-N5_DR    DNA/Crypton-V       (19919)   4618    4553  450970  
   329   26.0  2.1  1.0  chr12             10386518 10386614 (38796340) + hAT-N138B_DR      DNA/hAT-Ac             1081   1178   (271)  450971 *
   720   14.2  9.3  0.0  chr12             10386615 10386763 (38796191) + Kolobok-N10B_DR   DNA/Kolobok              43    256    (88)  450972 *
  1072   10.7  8.1  0.0  chr12             10386763 10386959 (38795995) C DNA-5-8B_DR       DNA/hAT-hAT5          (152)    275      63  450973  
  2773   20.2 11.2  5.9  chr12             10387539 10388437 (38794517) + hAT-N124_DR       DNA/hAT-Ac               24    967     (0)  450974  
   493    8.2  0.0  5.5  chr12             10388556 10388671 (38794283) + Mariner-N5C_DR    DNA/TcMar              2191   2300  (5621)  450975 *
   531   12.0  0.5  7.8  chr12             10388572 10388588 (38794366) + EnSpm-16_DR       DNA/CMC-EnSpm           531    576   (676)  450976  
   526   10.0  6.7  6.7  chr12             10388589 10388738 (38794216) C Zisupton-6_DR     DNA/Zisupton         (5584)  16532   16383  450977  
   531   12.0  0.5  7.8  chr12             10388739 10388790 (38794164) + EnSpm-16_DR       DNA/CMC-EnSpm           577    731   (521)  450976  
   204   18.4  0.0  2.0  chr12             10389388 10389437 (38793517) C EnSpm-N44_DR      DNA/CMC-EnSpm        (1337)   7315    7267  450978  
  1017   10.8  5.4  0.6  chr12             10389487 10389654 (38793300) C EnSpm-N37_DR      DNA/CMC-EnSpm        (6146)    501     326  450979  
   615   16.8  3.5  0.0  chr12             10389952 10390064 (38792890) + DNA-TTAA-2_DR     DNA                       1    117   (552)  450980  
   888   14.7 15.8  7.3  chr12             10390135 10390362 (38792592) + DNA-TTAA-2_DR     DNA                     407    652    (17)  450981  
  3326   11.6  5.2  5.2  chr12             10390368 10390966 (38791988) C Harbinger-N30_DR  DNA/PIF-Harbinger?      (0)    599       1  450982  
  1233    8.5  1.1  0.6  chr12             10392061 10392237 (38790717) C DIRS-4N1-LTR_DR   LTR/Ngaro              (22)    332     155  450983  
  2727    8.5  2.6  0.9  chr12             10392239 10392655 (38790299) C BEL-42_DRe-LTR    LTR/Pao                 (0)    424       1  450984  
   789   18.4  1.8  1.8  chr12             10392656 10392821 (38790133) C DIRS-4N1_DR       LTR/Ngaro             (197)   4265    4100  450985  
  2632   16.1  1.1  1.1  chr12             10392952 10393429 (38789525) C HarbingerN7_DR    DNA/PIF-Harbinger       (0)    478       1  450986  
  1288   15.0  4.5  0.8  chr12             10394475 10394716 (38788238) C DNA-TTAA-2_DR     DNA                    (97)    572     322  450987  
  1238   13.7 28.1  0.0  chr12             10394718 10394966 (38787988) C DNA-8-21_DR       DNA/hAT-Ac            (965)    319       1  450988  
  1080   24.5 11.2  5.3  chr12             10395642 10396158 (38786796) C ENSPM-6_DR        DNA/CMC-EnSpm        (3788)  27953   27428  450989  
   533   13.4  1.0  1.0  chr12             10396278 10396375 (38786579) + Merlin-1_DR       DNA/Merlin             4017   4114  (6413)  450990 *
   578    8.0  1.9  3.9  chr12             10396289 10396392 (38786562) + DNA-6-N2_DR       DNA                    3521   3622  (1434)  450991 *
   610    7.7  3.3  1.1  chr12             10396292 10396383 (38786571) C hAT-N167B_DR      DNA/hAT-Charlie       (251)   1322    1229  450992  
   463   20.2  0.0  2.5  chr12             10396384 10396413 (38786541) + EnSpm-N10_DR      DNA/CMC-EnSpm          3668   3786  (5522)  450993  
   306   25.4  0.0  1.4  chr12             10396484 10396555 (38786399) C ENSPM-6_DR        DNA/CMC-EnSpm        (4527)  27214   27147  450989 *
   337   20.6  0.0  0.0  chr12             10396553 10396615 (38786339) + DNA-1-7_DR        DNA/PIF-Harbinger      1376   1438     (0)  450994  
   268   21.4  0.0  0.0  chr12             10396709 10396764 (38786190) C Kolobok-N10B_DR   DNA/Kolobok            (10)    261     206  450995  
   313   10.5  1.7  1.7  chr12             10396805 10396862 (38786092) + hAT-N178_DR       DNA/hAT-Ac              322    379  (1328)  450996 *
  2143    2.6  0.0  0.0  chr12             10396812 10397076 (38785878) C DNA-2-30B_DR      DNA                   (147)    266       2  450997  
  1405   15.1  0.4  1.5  chr12             10397079 10397340 (38785614) + ANGEL             DNA/Kolobok              51    309     (0)  450998  
   269   24.2  5.8  3.6  chr12             10397221 10397357 (38785597) C EnSpm-N44_DR      DNA/CMC-EnSpm        (1296)   7356    7217  450999 *
   540   10.1  2.2  1.1  chr12             10397339 10397428 (38785526) + Kolobok-N10B_DR   DNA/Kolobok             165    255    (16)  451000  
   247   19.6  5.9  0.0  chr12             10397487 10397537 (38785417) + DNA-AT-2_DR       DNA                      14     67  (1374)  451001  
   228   24.6  5.2  6.8  chr12             10398423 10398557 (38784397) + IS3EU-4_DR        DNA/IS3EU              4041   4173 (10856)  451002 *
  1465   16.2  0.4  1.1  chr12             10398468 10398735 (38784219) + ANGEL             DNA/Kolobok              44    309     (0)  451003  
  1032   13.8  4.2  1.0  chr12             10399041 10399231 (38783723) C Kolobok-N1_DR     DNA/Kolobok-T2?       (186)    613     417  451004  
   740   14.8 15.1  1.3  chr12             10399225 10399423 (38783531) C Kolobok-N1_DR     DNA/Kolobok-T2?       (573)    226       1  451004 *
  3743   14.9  7.7  2.7  chr12             10399924 10400659 (38782295) C TDR13             DNA                     (0)    772       1  451005  
  2144    9.7 11.6  6.0  chr12             10400873 10401269 (38781685) + Kolobok-N2A_DR    DNA/Kolobok-T2          937   1354     (1)  451006  
  1042   12.3  1.6  1.6  chr12             10401111 10401292 (38781662) C MuDR-1_DR         DNA/MULE-NOF?        (4980)   2433    2252  451007 *
   399    9.4  0.0  0.0  chr12             10402277 10402329 (38780625) + SINE_DR1          SINE                    203    255     (3)  451008  
   411   23.9  6.5  8.9  chr12             10402393 10402576 (38780378) C LINEX-1_DR        Retroposon            (366)    439     260  451009  
   806    7.0  3.5  0.0  chr12             10402604 10402717 (38780237) + HarbingerN6_DR    DNA/PIF-Harbinger         1    118   (275)  451010  
   308   13.2  0.0  5.7  chr12             10402718 10402773 (38780181) C hAT-N152_DR       DNA/hAT-Blackjack       (0)    330     278  451011 *
   456   19.0  0.8  7.1  chr12             10402739 10402857 (38780097) C hAT-N59B_DR       DNA/hAT-Tip100        (526)    324     213  451012  
  2206    7.5  1.1  0.0  chr12             10402858 10403137 (38779817) + HarbingerN6_DR    DNA/PIF-Harbinger       111    393     (0)  451013  
  1201   18.3  6.1  4.8  chr12             10403174 10403216 (38779738) + DNA8-28_DR        DNA/hAT                3011   3336  (3801)  451014  
  1700   11.5  9.0  0.0  chr12             10403217 10403495 (38779459) C HE1_DR1           SINE/tRNA-V-RTE        (22)    380      77  451015  
   240   14.3  8.9  0.0  chr12             10403917 10403932 (38779022) C MuDR-2_DR         DNA/MULE-MuDR        (5784)  18149   18089  451016  
   280    7.5  0.0  0.0  chr12             10403933 10403972 (38778982) + EnSpm-N13_DR      DNA/CMC-EnSpm          7621   7660 (14489)  451017 *
   644    8.0 14.2  1.4  chr12             10403938 10404064 (38778890) C CryptonV-N4_DR    DNA/Crypton-V        (8391)   5102    4960  451018 *
  3625    6.2  1.2  0.6  chr12             10403956 10404470 (38778484) + Mariner-N38_DR    DNA/TcMar-Tc1            30    547     (0)  451019  
   240   13.8  7.2  5.7  chr12             10404412 10404440 (38778514) + ENSPM-6_DR        DNA/CMC-EnSpm          2677   2741 (29870)  451020 *
   248    8.6  0.0  0.0  chr12             10404441 10404475 (38778479) + Kolobok-4_DR      DNA/Kolobok-T2         3464   3498  (3133)  451021  
   343   16.2  0.0  0.0  chr12             10404558 10404625 (38778329) + Kolobok-N10B_DR   DNA/Kolobok             202    269     (2)  451022  
   905   22.8  7.1  1.2  chr12             10405157 10405396 (38777558) + HATN8_DR          DNA/Zisupton              2    255     (0)  451023  
   404   10.9  0.0  6.5  chr12             10406472 10406484 (38776470) + hAT-13_DR         DNA/hAT-Tip100         2368   2459   (343)  451024  
   409    8.2  1.2  0.0  chr12             10406485 10406569 (38776385) + CryptonV-N5_DR    DNA/Crypton-V          9146   9231 (15306)  451025  
   396   10.8  0.0  4.9  chr12             10406492 10406598 (38776356) + DNA-N45_DR        DNA/CMC-EnSpm           212    313   (400)  451026 *
   351   18.5  3.9  6.9  chr12             10406502 10406681 (38776273) C Zisupton-7_DR     DNA/Zisupton         (4589)  12493   12319  451027 *
  4869    6.5  5.2  7.9  chr12             10406682 10407393 (38775561) C DNA-2-13_DR       DNA                    (17)    813       1  451028  
  1184    9.9 16.7 26.2  chr12             10407880 10408370 (38774584) C HATN10_DR         DNA/hAT-Ac              (0)    455       2  451029  
   361   18.2  3.4  0.0  chr12             10408627 10408637 (38774317) C IS3EU-1_DR        DNA/IS3EU            (4517)   4187    4174  451030  
   894   19.3 12.1  5.2  chr12             10408638 10408926 (38774028) C ANGEL             DNA/Kolobok             (0)    309       2  451031  
   317   21.6  7.4  1.6  chr12             10408818 10408939 (38774015) + IS3EU-4_DR        DNA/IS3EU              4466   4594 (10435)  451032 *
   236   24.7  2.5  0.0  chr12             10408881 10408961 (38773993) C EnSpm-17_DR       DNA/CMC-EnSpm        (6520)   2756    2674  451033 *
   724    0.0  0.0  0.0  chr12             10410902 10410983 (38771971) + tRNA-Leu-CTA      tRNA                      1     82     (3)  451034  
   997   18.0 11.7  1.6  chr12             10411545 10411775 (38771179) C DNA-N21_DR        DNA/hAT-Charlie?        (2)    332      79  451035  
   950   13.5  0.6  3.2  chr12             10411903 10412063 (38770891) + Kolobok-N1_DR     DNA/Kolobok-T2?           1    157   (642)  451036  
   410   20.0  0.0  1.3  chr12             10412071 10412146 (38770808) C hAT-N199_DR       DNA/hAT?              (371)     82       8  451037  
   212   29.8  4.3  2.5  chr12             10412116 10412232 (38770722) C CryptonV-N5_DR    DNA/Crypton-V       (21112)   3425    3307  451038 *
  1523    7.2  0.0  0.0  chr12             10412159 10412353 (38770601) C hAT-N4C_DR        DNA/hAT-Charlie         (0)    195       1  451039  
   463   25.7  8.7  3.5  chr12             10412354 10412370 (38770584) C EnSpm-N10_DR      DNA/CMC-EnSpm        (3093)   6167    5987  451040  
   781   18.9  2.2  3.4  chr12             10413396 10413576 (38769378) + ENSPM-6_DR        DNA/CMC-EnSpm         22371  22549 (10067)  451041 *
  1538    6.6  1.0  0.0  chr12             10413418 10413614 (38769340) C TDR19             DNA/hAT-Charlie       (206)    199       1  451042  
   672   23.8  5.4  4.4  chr12             10413615 10413646 (38769308) C hAT-N22B_DR       DNA/hAT-Ac            (576)    803     770  451043  
   694   11.6 13.2  0.0  chr12             10413669 10413797 (38769157) C Kolobok-N6_DR     DNA/Kolobok-T2?         (4)    463     318  451044  
   663    9.8 17.2  0.0  chr12             10413793 10413914 (38769040) C DNA8-28_DR        DNA/hAT              (3958)   3184    3042  451045 *
   801    6.1  0.0  0.0  chr12             10413809 10413907 (38769047) + SINE2-3_DR        SINE/tRNA-V-RTE         269    367     (1)  451046  
   745   15.2  2.0  3.4  chr12             10413908 10413958 (38768996) + DNA8-10_DR        DNA/hAT-Ac             2094   2241  (1777)  451047  
  3220    7.6  0.5  0.2  chr12             10414112 10414558 (38768396) C I-3_DR            LINE/I                  (1)   5425    4978  451048  
   888   20.1  5.1  4.8  chr12             10414582 10414874 (38768080) + hAT-N32D_DR       DNA/hAT-Charlie         124    417   (238)  451049  
   980   13.6  5.7  0.5  chr12             10414886 10415062 (38767892) + Harbinger-4N1B_DR DNA/PIF-Harbinger         1    186   (977)  451050 *
  1536   14.0 13.9  0.9  chr12             10415039 10415326 (38767628) + Harbinger-4N1_DR  DNA/PIF-Harbinger       697   1021     (0)  451051  
   903   11.5  3.3  2.6  chr12             10415327 10415477 (38767477) + hAT-N167B_DR      DNA/hAT-Charlie        1229   1380   (193)  451052 *
  1897    9.9 12.7  0.6  chr12             10415343 10415657 (38767297) C SINE2-4_DR        SINE/tRNA-V-RTE         (0)    371      19  451053  
  1013   15.7  0.8  8.4  chr12             10415657 10415899 (38767055) + hAT-N32D_DR       DNA/hAT-Charlie         429    654     (1)  451054 *
   262   17.6  0.0  0.0  chr12             10415999 10416049 (38766905) + hAT-N122_DR       DNA/hAT-Ac                2     52   (525)  451055  
   218   25.1  0.0  5.2  chr12             10416101 10416117 (38766837) + DNA9-5_DR         DNA                     633    728  (4199)  451056  
   256   22.9  2.4  1.2  chr12             10416118 10416201 (38766753) + hAT-N122_DR       DNA/hAT-Ac              334    418   (159)  451057  
  2502    8.4 14.2  2.4  chr12             10416214 10416691 (38766263) + piggyBac-N16B_DR  DNA/PiggyBac?            21    553   (396)  451058  
   241   16.1  3.6  0.0  chr12             10416693 10416748 (38766206) + EnSpm-N11_DR      DNA/CMC-EnSpm          1514   1571  (3782)  451059 *
   739    8.8  5.5  1.5  chr12             10416704 10416830 (38766124) C Helitron-N3B_DR   RC/Helitron          (1339)   5265    5134  451060  
   209   20.0  9.8  2.3  chr12             10416749 10416769 (38766185) C DNAX-25_DR        DNA/Zisupton         (1557)   1865    1783  451061 *
   284   18.2  0.0  0.0  chr12             10416785 10416839 (38766115) C hAT-N164_DR       DNA/hAT-Tip100       (1169)    871     817  451062 *
   683    8.1  1.6 11.3  chr12             10416822 10416947 (38766007) + piggyBac-N16B_DR  DNA/PiggyBac?           835    949     (0)  451063  
  8917   10.1  2.1  1.7  chr12             10418023 10419368 (38763586) C Mariner-N6_DR     DNA/TcMar-Tc1           (0)   1652     302  451064  
  2061   12.8  1.5  2.1  chr12             10419369 10419696 (38763258) C Harbinger-N10_DR  DNA/PIF-Harbinger       (1)    327       2  451065  
  1341    6.4 22.5  0.7  chr12             10419711 10419932 (38763022) C Mariner-N6_DR     DNA/TcMar-Tc1        (1380)    272       3  451064  
   299   18.6  4.7  0.0  chr12             10419933 10420007 (38762947) + HAT1_DR           DNA/hAT-Ac              582    660  (2632)  451066 *
   592   27.8  0.1  3.9  chr12             10419933 10419966 (38762988) + (TGGA)n           Simple_repeat             1    100   (347)  451067  
   478   25.6  3.8 14.2  chr12             10419967 10420284 (38762670) + Polinton-4_DR     DNA/Maverick          12410  12698  (7589)  451068 *
   950   16.2  0.0  7.2  chr12             10420085 10420243 (38762711) + (TAGA)n           Simple_repeat             1    341    (64)  451069  
   879   17.5  0.0 13.3  chr12             10420244 10420493 (38762461) + (CAGA)n           Simple_repeat             1    216     (0)  451070  
   592   27.8  0.1  3.9  chr12             10420285 10420397 (38762557) + (TGGA)n           Simple_repeat           101    447     (0)  451067 *
   279   28.0  0.0  1.0  chr12             10420446 10420546 (38762408) + ERV1-7_DR-I       LTR/ERV1               1994   2093  (4610)  451071 *
   950   16.2  0.0  7.2  chr12             10420494 10420521 (38762433) + (TAGA)n           Simple_repeat           342    405     (0)  451069  
  5646    8.0 11.4  4.3  chr12             10422290 10423245 (38759709) C TE-X-3_DR         DNA/PIF-ISL2EU          (2)   1021       1  451072  
   829   21.3 15.1  1.3  chr12             10423294 10423564 (38759390) C Mariner-7_DR      DNA/TcMar-Tc1         (664)    923     616  451073  
   538   22.1  6.8  5.8  chr12             10423847 10423874 (38759080) + hAT-N22B_DR       DNA/hAT-Ac              776    995   (381)  451074  
  1352    8.9  2.6  0.0  chr12             10423875 10424064 (38758890) C hAT-N4C_DR        DNA/hAT-Charlie         (0)    195       1  451075  
   298   18.2  0.0  0.0  chr12             10424209 10424263 (38758691) + Merlin-1_DR       DNA/Merlin             1421   1475  (9052)  451076  
   290   19.6  3.9 24.6  chr12             10424264 10424364 (38758590) + TE-X-1B_DR        DNA                    1287   1476     (2)  451077  
   289   21.6  0.0 19.8  chr12             10425682 10425808 (38757146) C Nimb-17_DRe       LINE/I                 (20)   5512    5407  451078  
   715   22.4  8.8  2.7  chr12             10425821 10426104 (38756850) C I-2_DR            LINE/I                (204)   5324    5024  451079  
   363   19.7  0.0  0.0  chr12             10426164 10426229 (38756725) + Harbinger-N28_DR  DNA/PIF-Harbinger       593    658     (4)  451080  
  2541   10.0  1.6  3.6  chr12             10426230 10426676 (38756278) + piggyBac-N3_DR    DNA/PiggyBac              1    438     (0)  451081  
   285   27.2 14.8  1.4  chr12             10427027 10427209 (38755745) + DNA-N44_DR        DNA/Kolobok-T2          279    485    (47)  451082  
   261   17.2  3.1  1.5  chr12             10427697 10427761 (38755193) C Merlin-N5_DR      DNA/Merlin              (0)   4305    4240  451083  
  7374    4.5 16.7  0.2  chr12             10427823 10428882 (38754072) C LOOPERN1_DR       DNA/Kolobok-T2          (0)   1234       1  451084  
   410   31.4  3.5  4.4  chr12             10429629 10429651 (38753303) C hAT-N22B_DR       DNA/hAT-Ac            (360)   1019     860  451085  
  1630    4.6  0.0  0.0  chr12             10429652 10429848 (38753106) + EnSpm-N36_DR      DNA/CMC-EnSpm           989   1185  (2040)  451086  
   295   14.6  0.0  0.0  chr12             10430998 10431052 (38751902) + Mariner-6_DR      DNA/TcMar-Tc1             2     56  (1573)  451087  
   252   19.5  1.3  4.1  chr12             10431053 10431072 (38751882) C Mariner-N38_DR    DNA/TcMar-Tc1           (1)    546     484  451088  
   239   26.3 10.3  5.3  chr12             10431073 10431220 (38751734) + CryptonV-3_DR     DNA/Crypton-V           945   1174 (22279)  451089 *
   258   14.5 19.3  6.1  chr12             10431182 10431195 (38751759) + Mariner-6_DR      DNA/TcMar-Tc1           226    324  (1305)  451090  
   265   18.8 10.8  6.5  chr12             10431196 10431269 (38751685) C Mariner-N38_DR    DNA/TcMar-Tc1         (244)    303     227  451088  
  3091    8.1  0.0  1.8  chr12             10431728 10432180 (38750774) C DNA8-4A_DR        DNA/hAT-Charlie         (0)    919     475  451091  
   265   13.2 11.3  0.0  chr12             10432194 10432246 (38750708) + hAT-N177_DR       DNA/hAT-Tip100          533    591   (379)  451092  
   658   11.2  4.1  0.0  chr12             10432582 10432679 (38750275) C DNA-6-N6_DR       DNA/hAT?             (1349)    960     859  451093  
  2294   15.0 16.2  5.8  chr12             10432682 10433353 (38749601) + DNA-6-N6_DR       DNA/hAT?                195    932  (1377)  451094  
  1321    8.8  1.0  1.0  chr12             10433357 10433551 (38749403) + Harbinger-N31_DR  DNA/PIF-Harbinger         1    195   (490)  451095  
  1150    9.6  2.8  0.9  chr12             10433551 10433738 (38749216) + Harbinger-N31_DR  DNA/PIF-Harbinger       519    685     (0)  451096 *
  3924    7.8 12.4  0.8  chr12             10433851 10434445 (38748509) C DNA-1-5_DR        DNA                     (0)    748      85  451097  
   290   10.3  0.0  0.0  chr12             10434427 10434465 (38748489) + DNA-1-5_DR        DNA                     710    748     (0)  451098 *
  1759   13.7  3.8  2.2  chr12             10435260 10435572 (38747382) C DNA-5-4_DR        DNA                     (0)   1072     755  451099  
  5775    9.8 15.0  3.6  chr12             10435573 10436659 (38746295) C Harbinger-4N1C_DR DNA/PIF-Harbinger       (0)   1206       1  451100  
  1408   17.6  7.0  8.0  chr12             10436660 10437140 (38745814) C DNA-5-4_DR        DNA                   (315)    757     281  451099  
   282   10.0  0.0  0.0  chr12             10437147 10437186 (38745768) C DNA-5-4_DR        DNA                  (1032)     40       1  451099  
  6657   11.9  8.0  3.1  chr12             10437754 10439024 (38743930) + DNA-X-6_DR        DNA                       2   1333     (0)  451101  
   339   33.0  5.4  3.1  chr12             10439353 10439375 (38743579) C hAT-N22B_DR       DNA/hAT-Ac            (358)   1021     860  451102  
  1529    6.8  0.0  0.0  chr12             10439376 10439567 (38743387) C HATN4_DR          DNA/hAT-Charlie         (0)    192       1  451103  
   447   15.1  1.1  2.1  chr12             10440908 10441002 (38741952) C Nimb-7_DR         LINE/I                (393)   1901    1808  451104  
  1116   13.8  2.0  9.4  chr12             10442119 10442406 (38740548) C Tx1-12_DR         LINE/L1-Tx1             (9)   5211    4944  451105  
  6294    7.7  4.1  0.3  chr12             10442407 10443305 (38739649) + Mariner-N25_DR    DNA/TcMar-ISRm11          1    933     (0)  451106  
  1657   12.2 10.3  7.6  chr12             10443306 10443739 (38739215) C Tx1-12_DR         LINE/L1-Tx1           (277)   4943    4499  451105  
   919    9.9  7.9  0.6  chr12             10445069 10445220 (38737734) C Harbinger-8N2_DR  DNA/PIF-Harbinger       (0)    548     386  451107  
  1022   18.8 12.8 11.3  chr12             10445229 10445433 (38737521) + hAT-14_DR         DNA/hAT-Ac             1142   1602  (1867)  451108  
  1455   10.7  3.6  2.8  chr12             10445434 10445683 (38737271) C HATN17_DR         DNA/hAT-Tip100       (1295)    252       1  451109  
   567   18.3 30.1  1.4  chr12             10445708 10445873 (38737081) C Harbinger-8N2_DR  DNA/PIF-Harbinger     (331)    217       5  451107  
   324   26.5  0.0  0.0  chr12             10445814 10445881 (38737073) C hAT-N25_DR        DNA/hAT-Ac            (634)    195     128  451110 *
  3010   13.8  7.0  0.0  chr12             10446059 10446560 (38736394) + DNA21TA1_DR       DNA/TcMar-Tc1             1    537     (2)  451111  
  1238   14.2 12.6  2.3  chr12             10447821 10448137 (38734817) C Tx1-28_DR         LINE/L1-Tx1           (144)   3714    3366  451112  
   220   22.2  0.0  0.0  chr12             10448812 10448865 (38734089) C Gypsy-131_DR-I    LTR/Gypsy            (4103)    150      97  451113  
  2145   11.6  7.2  5.3  chr12             10449416 10449862 (38733092) C HATN10_DR         DNA/hAT-Ac              (0)    455       1  451114  
   240   34.5  0.4  0.0  chr12             10450000 10450143 (38732811) + Mariner-N44_DR    DNA/TcMar-Tc1           121    258   (396)  451115  
  1694   19.0  3.5  5.8  chr12             10450560 10450618 (38732336) C DNA-8-9_DR        DNA/hAT-Ac           (1222)   2497    2133  451116  
  2718    6.4  2.2  0.0  chr12             10450619 10450977 (38731977) + SINE2-3_DR        SINE/tRNA-V-RTE           1    367     (1)  451117  
  1021   10.7  6.5  1.1  chr12             10450844 10451013 (38731941) + DNAX-23_DR        DNA                   10238  10416  (1385)  451118 *
   201   12.5  0.0  5.0  chr12             10451584 10451625 (38731329) C Mariner-7_DR      DNA/TcMar-Tc1         (162)   1425    1386  451119  
   661   16.4 17.3  7.2  chr12             10451634 10451824 (38731130) C HATN12B_DR        DNA/hAT-Ac              (0)    695     487  451120  
  5650    3.7  0.4  0.0  chr12             10451843 10452527 (38730427) + hAT-32N1B_DR      DNA/hAT-Charlie           1    683     (0)  451121  
   337   18.2  0.0  0.0  chr12             10452529 10452602 (38730352) C hAT-N129_DR       DNA/hAT-Ac            (143)    621     557  451122  
  2209    9.1 17.6  2.1  chr12             10452603 10453049 (38729905) + Tc1-4_DR          DNA/TcMar-Tc1             1    515  (1057)  451123  
  3965   11.9  3.1  1.6  chr12             10453050 10453665 (38729289) C DNA-1-6_DR        DNA                     (0)    625       1  451124  
  6213   10.7  6.3  1.6  chr12             10453666 10454665 (38728289) + Tc1-4_DR          DNA/TcMar-Tc1           515   1560    (12)  451125  
   691   21.9 14.9  5.3  chr12             10454686 10454960 (38727994) C Mariner-7_DR      DNA/TcMar-Tc1         (408)   1179     880  451119  
   271   23.6 12.4  2.4  chr12             10455555 10455667 (38727287) + Kolobok-N6_DR     DNA/Kolobok-T2?         208    411    (56)  451126 *
  1427   18.0  6.6  0.0  chr12             10455661 10455949 (38727005) + L1-108_DR         LINE/L1                5115   5422   (267)  451127  
  2023   14.5 18.6  2.1  chr12             10455956 10456449 (38726505) C DNA-4-1_DR        DNA/Sola-2              (9)    603      30  451128  
   244   18.4  1.0  7.5  chr12             10456424 10456523 (38726431) + DNA-X-17_DR       DNA                    1685   1778   (596)  451129 *
   520   19.4  0.6  7.5  chr12             10456438 10456593 (38726361) + hAT-2n1_DR        DNA/hAT-Charlie         976   1121    (89)  451130 *
  1290   14.9  0.8  2.0  chr12             10456462 10456714 (38726240) + EnSpm-N48_DR      DNA/CMC-EnSpm          1640   1889  (1689)  451131  
  1086   21.6  0.3 29.9  chr12             10456583 10457189 (38725765) C DNA8-25_DR        DNA                  (1593)   2374    1906  451132 *
   519   22.3  0.0  7.2  chr12             10456594 10456629 (38726325) + Penelope-1_DR     LINE/Penelope          3966   4144   (302)  451133 *
  2250   18.5  3.6  5.5  chr12             10456647 10457200 (38725754) C EnSpm-6N1_DR      DNA/CMC-EnSpm        (2649)   6587    6044  451134  
  1186   24.3  1.8  9.9  chr12             10456715 10456969 (38725985) C Penelope-1_DR     LINE/Penelope         (292)   4151    3733  451135 *
  2703    7.1  0.8  1.1  chr12             10456833 10457201 (38725753) C SINE2-3_DR        SINE/tRNA-V-RTE         (0)    368       1  451136  
  1600   18.8  1.1 11.1  chr12             10457202 10457272 (38725682) C DNA8-10_DR        DNA/hAT-Ac            (166)   3848    3449  451137  
   204   16.8  6.8 11.3  chr12             10457285 10457358 (38725596) C Zisupton-1_DR     DNA/Zisupton          (465)   9164    9094  451138 *
   208   17.3  1.8  5.7  chr12             10457340 10457394 (38725560) C DNA-N43_DR        DNA/TcMar-Fot1        (497)    557     505  451139  
   821   14.0 14.0  0.0  chr12             10458371 10458541 (38724413) C DNA11TA1_DR       DNA/CMC-EnSpm           (0)    203       9  451140  
   287   13.4 11.8 20.6  chr12             10458681 10458858 (38724096) + Mariner-N15_DR    DNA/TcMar-ISRm11        124    288   (741)  451141  
  2179    8.7  3.7  0.6  chr12             10458859 10459207 (38723747) C DNA2-3_DR         DNA/Merlin              (0)   1245     886  451142  
   573   12.5 11.4  8.5  chr12             10459209 10459357 (38723597) + hAT-14_DR         DNA/hAT-Ac             1140   1292  (2177)  451143 *
   890   13.6  2.4  3.6  chr12             10459225 10459249 (38723705) C hAT-N53_DR        DNA/hAT-Ac           (2395)   1285    1263  451144  
  1979    7.7  5.0  0.3  chr12             10459250 10459550 (38723404) C hAT-N179_DR       DNA/hAT-Tip100          (0)    894     580  451145 *
  2093    7.1  7.7  4.7  chr12             10459524 10459876 (38723078) C hAT-N179_DR       DNA/hAT-Tip100        (531)    363       1  451145  
  3126   17.3  5.8  5.5  chr12             10459877 10460765 (38722189) C DNA2-3_DR         DNA/Merlin            (353)    892       1  451146  
   456   13.0  4.2  4.2  chr12             10460768 10460863 (38722091) + Mariner-N15_DR    DNA/TcMar-ISRm11        283    378   (651)  451147  
   955   16.9  3.4 12.9  chr12             10460879 10461258 (38721696) + Mariner-N15_DR    DNA/TcMar-ISRm11        596    943    (86)  451148  
   450   18.3 12.3  2.2  chr12             10461219 10461380 (38721574) + hAT-N52C_DR       DNA/hAT-Ac              218    395    (13)  451149 *
  2073   14.0 17.0  0.0  chr12             10461260 10461752 (38721202) + TDR25             DNA/hAT-Charlie          35    611     (0)  451150  
   204   17.1  0.0  4.9  chr12             10461719 10461761 (38721193) C CryptonV-N5_DR    DNA/Crypton-V       (21493)   3044    3004  451151 *
   377   16.9 10.8  0.0  chr12             10461751 10461833 (38721121) + Mariner-N15_DR    DNA/TcMar-ISRm11        933   1024     (5)  451152  
  1619   16.7 10.8  3.8  chr12             10462706 10463103 (38719851) C DNA-5-3_DR        DNA/hAT-hAT5          (105)    428       4  451153  
   240   14.3  2.4  0.0  chr12             10463117 10463158 (38719796) C ACROBAT2          DNA/PIF                 (0)    781     739  451154 *
  3781   10.2 19.2  7.4  chr12             10463135 10464070 (38718884) C ACROBAT1          DNA/TcMar-Stowaway?   (113)   1266     228  451155  
  1067   18.9  9.7  6.2  chr12             10464071 10464164 (38718790) + DIRS-15_DR        LTR/Ngaro              6823   6878   (191)  451156  
  1121    4.5  0.0  0.0  chr12             10464165 10464298 (38718656) C HE2_DR            SINE/tRNA-V-RTE         (0)    363     230  451157  
  1067   18.9  9.7  6.2  chr12             10464299 10464620 (38718334) + DIRS-15_DR        LTR/Ngaro              6879   7069     (0)  451156  
  1111   10.4 17.6  0.0  chr12             10464621 10464812 (38718142) C ACROBAT1          DNA/TcMar-Stowaway?  (1153)    226       1  451155  
   741   10.3  0.6 10.1  chr12             10466028 10466200 (38716754) + hAT-N187_DR       DNA/hAT-Charlie         139    296   (881)  451158  
   208   20.5  0.0  3.0  chr12             10466082 10466099 (38716855) + ENSPM-6_DR        DNA/CMC-EnSpm         20494  20624 (11991)  451159 *
   493    6.1  0.0  1.7  chr12             10466100 10466216 (38716738) C ERV1-7_DR-I       LTR/ERV1             (4908)   1795    1681  451160 *
  5275   12.4  4.9  5.7  chr12             10466186 10467252 (38715702) C L1-25_DR          LINE/L1                (44)   5667    4609  451161  
   426   21.7  2.7  1.6  chr12             10467443 10467547 (38715407) + TC1DR2            DNA/TcMar-Tc1           188    296   (580)  451162  
   308   18.0 28.7  0.0  chr12             10467550 10467671 (38715283) + Tc1-8_DR          DNA/TcMar-Tc1           657    813   (329)  451163  
   242    8.5  8.3  2.0  chr12             10467677 10467724 (38715230) + TC1DR2            DNA/TcMar-Tc1           686    736   (140)  451164  
   894    8.6 19.6  0.0  chr12             10467832 10467994 (38714960) C L2-5_DRe          LINE/L2                 (0)   2227    2033  451165  
   440    8.5 14.3  2.1  chr12             10468582 10468602 (38714352) C CryptonV-N5_DR    DNA/Crypton-V        (6858)  17679   17649  451166  
 10734    3.4  4.7  4.3  chr12             10468603 10470077 (38712877) C DNA-5-8_DR        DNA/hAT-hAT5            (0)   1480       1  451167  
   218   16.1  8.9  0.0  chr12             10470821 10470876 (38712078) C L2-3_DRe          LINE/L2               (732)   4336    4276  451168  
   208   19.2  1.9  1.9  chr12             10471203 10471255 (38711699) + hAT-N64B_DR       DNA/hAT-Ac              647    699  (3100)  451169  
   348   26.2 20.1  0.5  chr12             10471423 10471606 (38711348) + Kolobok-4N1_DR    DNA/Kolobok-T2          105    324  (1345)  451170  
   233   17.2  3.3  3.3  chr12             10471711 10471721 (38711233) C Merlin-1_DR       DNA/Merlin           (5294)   5233    5177  451171  
  2853    8.4 11.8  0.7  chr12             10471731 10472223 (38710731) + Mariner-N38_DR    DNA/TcMar-Tc1             1    547     (0)  451172  
   374   19.4  0.9  8.6  chr12             10472123 10472235 (38710719) + Kolobok-4_DR      DNA/Kolobok-T2         3399   3503  (3128)  451173 *
   356   17.3  3.7  1.2  chr12             10472225 10472306 (38710648) C DNA-N19_DR        DNA                   (330)    333     250  451174 *
 15644    1.3  3.1  0.0  chr12             10472307 10474140 (38708814) C DNA-8-16_DR       DNA/hAT-hobo?           (0)   1891       1  451175  
   343   25.4  5.2  1.7  chr12             10474838 10474953 (38708001) + Kolobok-N5_DR     DNA/Kolobok-T2?           1    120   (365)  451176  
  1788   11.0 16.2  0.0  chr12             10477117 10477424 (38705530) C DNA8-17_DR        DNA/hAT-Tip100        (148)   1665    1308  451177  
   357   25.3 12.9  3.3  chr12             10477301 10477439 (38705515) C DNA-2-32_DR       DNA/CMC-EnSpm?       (6173)   2609    2458  451178 *
  2734    4.5  0.6  1.9  chr12             10477495 10477860 (38705094) + SINE3-1a          SINE/5S-Deu-L2          210    570     (0)  451179  
   710   19.9  3.0  2.4  chr12             10479170 10479334 (38703620) + ANGEL             DNA/Kolobok              38    203   (106)  451180  
   523   13.0  1.1  0.0  chr12             10479417 10479508 (38703446) C DNA9TA1_DR        DNA/CMC-EnSpm        (2022)   1311    1219  451181  
   395   11.3  0.0  0.0  chr12             10479508 10479569 (38703385) C hAT-N157_DR       DNA/hAT-Ac           (1022)    535     474  451182 *
   936    9.4 13.8  0.0  chr12             10479582 10479740 (38703214) + LINEX-1_DR        Retroposon              223    403   (402)  451183  
  2637    3.7  8.2  0.3  chr12             10479744 10480096 (38702858) C PROTOP1_DR        DNA/P                   (2)    382       2  451184  
   907   13.2 38.8  0.0  chr12             10480097 10480365 (38702589) + LINEX-1_DR        Retroposon              403    777    (28)  451183  
   382   24.5 10.2  3.7  chr12             10480377 10480503 (38702451) C Harbinger-N27_DR  DNA/PIF-Harbinger?     (84)    136       2  451185  
  6298    6.8  4.2  0.2  chr12             10480602 10481505 (38701449) C I-4_DR            LINE/I                  (0)   1414     475  451186  
   254   14.8  1.1  1.1  chr12             10481969 10481986 (38700968) + hAT-N187_DR       DNA/hAT-Charlie         175    263   (914)  451187  
   270   11.3  0.0  0.0  chr12             10481987 10482057 (38700897) + EnSpm-N40B_DR     DNA/CMC-EnSpm          2193   2263  (3244)  451188  
   264   13.3  4.3  2.1  chr12             10481989 10482080 (38700874) C EnSpm-N37_DR      DNA/CMC-EnSpm        (2499)   4148    4055  451189 *
   293   16.3  4.3  1.0  chr12             10482002 10482094 (38700860) + Harbinger-1_DR    DNA/PIF-Harbinger       821    916  (2993)  451190  
  1425   10.0  5.5  0.4  chr12             10482872 10483091 (38699863) + LOOPERN1_DR       DNA/Kolobok-T2            1    231  (1003)  451191  
  9938    4.3  9.0  0.7  chr12             10483095 10484434 (38698520) C DNA8-9_DR         DNA/hAT-Ac              (0)   1451       1  451192  
  5269   12.4  7.8  2.1  chr12             10484435 10485389 (38697565) + LOOPERN1_DR       DNA/Kolobok-T2          227   1234     (0)  451193  
  5857    9.8 14.9  2.7  chr12             10485935 10487024 (38695930) C HATN2_DR          DNA/hAT                 (0)   1219       1  451194  
   406   14.9 26.9  4.6  chr12             10488341 10488537 (38694417) + hAT-24N1_DR       DNA/hAT-Ac             1191   1429    (98)  451195  
   253   17.3  0.0  1.9  chr12             10488512 10488564 (38694390) + hAT-24_DR         DNA/hAT-Ac             3737   3788     (0)  451196 *
  2507   22.5 20.6  3.6  chr12             10488588 10489693 (38693261) + Gypsy-226_DR-I    LTR/Gypsy              2195   3481   (878)  451197  
   415   26.9  2.8 14.9  chr12             10489672 10489889 (38693065) + Gypsy-226_DR-I    LTR/Gypsy              3959   4153   (206)  451197 *
  3533   13.5 20.1  5.1  chr12             10490209 10491185 (38691769) C TDR23             DNA                    (31)   1116       1  451198  
   506   18.2  7.3  4.5  chr12             10491168 10491192 (38691762) + DNA2-8_DR         DNA/CMC-EnSpm          1533   1686  (2721)  451199 *
   693   14.4  2.4  0.0  chr12             10491193 10491317 (38691637) + ANGEL             DNA/Kolobok              70    197   (112)  451200  
   515   22.6  1.9  6.5  chr12             10491200 10491227 (38691727) + Kolobok-N4_DR     DNA/Kolobok-T2         1610   1685  (1317)  451201 *
   550   16.4  0.0  2.9  chr12             10491228 10491334 (38691620) C IS3EU-1_DR        DNA/IS3EU            (4637)   4067    3964  451202  
   515   22.6  1.9  6.5  chr12             10491335 10491360 (38691594) + Kolobok-N4_DR     DNA/Kolobok-T2         1686   1763  (1239)  451201  
   221   22.9  0.0  0.0  chr12             10491981 10492028 (38690926) + DIRS-N4_DR        LTR/Ngaro              1054   1101  (4695)  451203 *
  1931    7.8  0.3  5.0  chr12             10491991 10492286 (38690668) C Merlin-2_DR       DNA/Merlin           (7139)   6782    6500  451204  
   240   29.0  2.3  9.4  chr12             10493175 10493207 (38689747) + MuDR-2_DR         DNA/MULE-MuDR         13437  13545 (10388)  451205  
   303   24.2  4.8  4.0  chr12             10493208 10493332 (38689622) + TDR23             DNA                     264    389   (758)  451206  
   240   29.0  2.3  9.4  chr12             10493333 10493345 (38689609) + MuDR-2_DR         DNA/MULE-MuDR         13546  13596 (10337)  451205  
   715   19.5  1.6  2.1  chr12             10493713 10493901 (38689053) + EnSpm-N21_DR      DNA/CMC-EnSpm           173    360   (119)  451207  
   321   19.4  8.9  2.8  chr12             10494096 10494196 (38688758) C hAT-N175_DR       DNA/hAT-hAT5          (405)    305     199  451208  
  1548   17.2 23.7  4.7  chr12             10494201 10494799 (38688155) + DNA-6-N1_DR       DNA                       1    708     (0)  451209  
   450   22.3  8.6  1.5  chr12             10494813 10494999 (38687955) C hAT-N175_DR       DNA/hAT-hAT5          (510)    200       1  451208  
  3525   14.7  3.5  6.8  chr12             10497134 10497818 (38685136) + TDR8D             DNA                       1    664    (15)  451210  
  8858    3.0  0.7  0.4  chr12             10497987 10499066 (38683888) + HARBINGERN3B_DR   DNA/PIF-Harbinger         1   1084     (0)  451211  
   313   18.2  0.0  0.0  chr12             10502388 10502442 (38680512) C Kolobok-N10B_DR   DNA/Kolobok             (0)    271     217  451212  
   252   18.5  3.7  7.6  chr12             10502502 10502583 (38680371) + hAT-N127_DR       DNA/hAT-Charlie        8752   8830  (1486)  451213  
   945   17.3 18.6  4.6  chr12             10502592 10502881 (38680073) + Kolobok-N10C_DR   DNA/Kolobok              12    340     (4)  451214  
  2102   20.0  7.4  3.0  chr12             10503984 10504591 (38678363) C DNA-N37_DR        DNA                    (33)    634       1  451215  
   458   30.3  1.1  4.6  chr12             10504718 10504897 (38678057) C hAT-N66_DR        DNA/hAT-Charlie         (5)    190      17  451216  
  1153   13.2  1.6  2.6  chr12             10504990 10505183 (38677771) + HATN4_DR          DNA/hAT-Charlie           1    192     (0)  451217  
   263   30.3  8.5  3.9  chr12             10505184 10505222 (38677732) C DNA2-16_DR        DNA                  (4211)  13840   13792  451218  
  1618    7.6  0.0  0.0  chr12             10505228 10505437 (38677517) + DNA2-16_DR        DNA                   13830  14039  (4012)  451219  
  3774    6.3  8.3  0.0  chr12             10507014 10507540 (38675414) C HATN3_DR          DNA/hAT-Tip100          (0)    571       1  451220  
  2917    5.5  0.0  8.7  chr12             10507540 10508001 (38674953) C HATN1_DR          DNA/hAT                 (2)    425       1  451221 *
   215   21.9  1.5  3.1  chr12             10508914 10508979 (38673975) C DNA9-6_DR         DNA                  (6933)    951     887  451222  
  1833   12.5  3.5 16.6  chr12             10509260 10509749 (38673205) C I-2_DR            LINE/I                  (6)   5522    5088  451223  
   308   11.7  7.5  0.0  chr12             10509732 10509851 (38673103) + hAT-N127_DR       DNA/hAT-Charlie        2039   2167  (8149)  451224 *
   483    3.1  1.5  0.8  chr12             10509745 10509874 (38673080) C Helitron-4_DR     RC/Helitron         (19921)  11947   11817  451225 *
   634    2.1  0.0 14.1  chr12             10509749 10509861 (38673093) + Helitron-1_DR     RC/Helitron            2567   2665 (23635)  451226  
   517    3.5  0.9  0.0  chr12             10509772 10509885 (38673069) C DNA-X-5_DR        DNA/hAT               (125)   1096     982  451227 *
   528   13.6  1.5  1.5  chr12             10509789 10509922 (38673032) C Merlin-1_DR       DNA/Merlin           (2362)   8165    8032  451228  
   483    7.1  1.4  0.7  chr12             10509862 10509889 (38673065) + hAT-N39_DR        DNA/hAT-Tip100         1230   1371   (223)  451229 *
  2954   11.5  4.1  0.0  chr12             10509907 10510368 (38672586) C Nimb-17_DRe       LINE/I                (850)   4682    4202  451230  
   903   21.5  8.7  4.0  chr12             10510573 10510907 (38672047) + hAT-N120_DR       DNA/hAT-Charlie         602    951     (0)  451231  
  1026    8.8 20.3  0.7  chr12             10512998 10513248 (38669706) + Tx1-28_DR         LINE/L1-Tx1            3549   3848    (10)  451232  
  1912   18.4  2.2 11.8  chr12             10513261 10513900 (38669054) + Tx1-6_DR          LINE/L1-Tx1            4868   5452    (23)  451233  
   285   10.8  5.3  1.5  chr12             10513873 10514004 (38668950) + Dada-U6_DR        DNA/Dada               7051   7187  (1776)  451234 *
   295    2.3  0.0  3.5  chr12             10513909 10513997 (38668957) C Ginger1-N1_DR     DNA/Ginger-1         (1921)    737     652  451235 *
   544    0.0  0.0  0.0  chr12             10513933 10514003 (38668951) C hAT-N127_DR       DNA/hAT-Charlie      (8145)   2171    2101  451236  
   320    7.0  0.0  4.7  chr12             10513936 10514025 (38668929) C Merlin-1_DR       DNA/Merlin           (9398)   1129    1044  451237 *
   500    6.5  1.3  0.0  chr12             10513937 10514013 (38668941) C Dada-tL_DR        DNA/Dada             (5612)   4795    4718  451238  
   234    9.3  8.0  0.6  chr12             10513998 10514057 (38668897) + EnSpm-N42_DR      DNA/CMC-EnSpm           702    861   (391)  451239 *
   284    4.3  1.1  3.2  chr12             10514005 10514018 (38668936) C Kolobok-1_DR      DNA/Kolobok-T2       (3361)   2941    2850  451240 *
   319   11.5  0.9  0.9  chr12             10514014 10514050 (38668904) C Helitron-4_DR     RC/Helitron         (19965)  11903   11790  451241  
   217   22.4  7.5  0.0  chr12             10514626 10514692 (38668262) + Tx1-38_DR         LINE/L1-Tx1            4510   4581   (192)  451242  
  4453   13.9  5.2  0.7  chr12             10515009 10515846 (38667108) C Tx1-23_DR         LINE/L1-Tx1            (16)   5042    4167  451243  
  3197    4.8  0.5  0.0  chr12             10515853 10516250 (38666704) + hAT-N37_DR        DNA/hAT-Charlie          34    433     (0)  451244  
  3194    8.7  0.2  0.8  chr12             10516253 10516726 (38666228) C Tx1-23_DR         LINE/L1-Tx1           (887)   4171    3701  451243  
  2873   10.9  8.6  0.0  chr12             10516894 10517335 (38665619) C Mariner-21_DR     DNA/TcMar-Tc1        (1072)    517      38  451245  
   202   16.7  4.8  0.0  chr12             10517610 10517651 (38665303) C BEL-43_DRe-I      LTR/Pao              (3065)   3575    3532  451246  
   865   10.1  0.0  6.5  chr12             10518771 10518918 (38664036) C HATN10_DR         DNA/hAT-Ac              (0)    455     317  451247  
   394    9.5  0.0 10.4  chr12             10518941 10518962 (38663992) C Gypsy123-I_DR     LTR/Gypsy            (4715)    699     594  451248  
   408   10.6  1.1  1.1  chr12             10518963 10519057 (38663897) + EnSpm-N42B_DR     DNA/CMC-EnSpm          1317   1411  (2893)  451249  
   357   14.0  5.0  0.9  chr12             10518974 10519074 (38663880) C CryptonV-3_DR     DNA/Crypton-V       (15179)   8274    8170  451250 *
   414    7.9  7.9  0.0  chr12             10518995 10519083 (38663871) C Harbinger-2_DR    DNA/PIF-Harbinger    (1911)   2416    2321  451251  
   381    8.7  1.8  9.4  chr12             10519084 10519108 (38663846) + Zisupton-7_DR     DNA/Zisupton          12420  12525  (4557)  451252  
   588   14.8 17.1  6.8  chr12             10519131 10519493 (38663461) C hAT-27N1_DR       DNA/hAT-Ac              (6)    725     328  451253  
   414   22.4  3.1  1.6  chr12             10519564 10519690 (38663264) C DNA-TA-2_DR       DNA/CMC-EnSpm          (38)    158      30  451254 *
   841   12.3  2.8  4.5  chr12             10519581 10519759 (38663195) + DNA-TA-2_DR       DNA/CMC-EnSpm            21    196     (0)  451255  
  6071    7.9  1.3  0.8  chr12             10520613 10521478 (38661476) + L2-44_DR          LINE/L2                2163   3032     (0)  451256  
  1164   12.5 11.9  0.8  chr12             10522337 10522554 (38660400) + LOOPERN4B_DR      DNA/Kolobok-T2            3    244   (259)  451257  
  8437    3.9  5.1  1.1  chr12             10522558 10523668 (38659286) C TDR8              DNA/PIF-Harbinger       (0)   1155       1  451258  
   271   17.8  6.8  4.4  chr12             10523599 10523635 (38659319) + TDR8B             DNA/hAT-Ac              756    819   (144)  451259 *
   322    5.3  0.0  0.0  chr12             10523636 10523673 (38659281) + Harbinger-2_DR    DNA/PIF-Harbinger      4290   4327     (0)  451260  
  1161   14.9  1.5  2.0  chr12             10523674 10523852 (38659102) + LOOPERN4B_DR      DNA/Kolobok-T2          246    423    (80)  451261  
   271   17.8  6.8  4.4  chr12             10523674 10523686 (38659268) + TDR8B             DNA/hAT-Ac              820    845   (118)  451259 *
   923    2.7  2.7  0.0  chr12             10525349 10525458 (38657496) + ERV1-N4-LTR_DR    LTR                       1    113   (708)  451262  
  2532    5.0  0.0  0.0  chr12             10525459 10525776 (38657178) C DNA13TA1a_DR      DNA/TcMar-Tc1           (0)    318       1  451263  
  5791    3.4  0.7  0.1  chr12             10525777 10526480 (38656474) + ERV1-N4-LTR_DR    LTR                     114    821     (0)  451262  
  6795    5.8  2.4  0.0  chr12             10526776 10527645 (38655309) C Kolobok-N8_DRe    DNA/Kolobok-T2          (4)    891       1  451264  
   213    0.0 13.8  0.0  chr12             10527626 10527654 (38655300) + Merlin-2_DR       DNA/Merlin             6112   6144  (7777)  451265 *
   241   28.4  1.5  0.0  chr12             10528258 10528324 (38654630) C Harbinger-2B_DR   DNA/PIF-Harbinger       (0)   3501    3434  451266  
  2921    9.1  3.2  1.4  chr12             10528643 10529096 (38653858) + TZF28B            DNA/TcMar-Tc1             1    445  (1169)  451267  
  1029    8.1  2.4  3.0  chr12             10529083 10529248 (38653706) C TZF28B            DNA/TcMar-Tc1        (1449)    165       1  451268 *
   219   24.5  2.0  0.0  chr12             10529765 10529813 (38653141) + Harbinger-2N1_DR  DNA/PIF-Harbinger       664    713     (0)  451269  
   374   21.7  5.4  0.0  chr12             10530766 10530857 (38652097) + hAT-N201_DR       DNA/hAT-Ac               64    160   (534)  451270  
   232   23.3  6.4  8.2  chr12             10530877 10531063 (38651891) + hAT-N201_DR       DNA/hAT-Ac              303    486   (208)  451271  
  2766    7.2 12.0  2.1  chr12             10531100 10531583 (38651371) C Mariner-N38_DR    DNA/TcMar-Tc1           (0)    547      17  451272  
  2505   13.4 11.3  2.2  chr12             10531107 10531656 (38651298) + Merlin-1_DR       DNA/Merlin             1640   2238  (8289)  451273 *
  2494   13.8  8.1  8.2  chr12             10531584 10531766 (38651188) + EnSpm-N13_DR      DNA/CMC-EnSpm          7632   8277 (13872)  451274 *
   422   13.0  3.2  8.3  chr12             10531674 10531799 (38651155) + DNA8-25_DR        DNA                    2302   2421  (1546)  451275 *
   222   17.3  1.6  6.8  chr12             10531752 10531813 (38651141) + MuDR-1_DR         DNA/MULE-NOF?          5690   5748  (1665)  451276 *
   226   15.5 21.1  0.0  chr12             10531867 10531879 (38651075) + MuDR-2N1_DR       DNA/MULE-MuDR          4212   4239  (7986)  451277  
  6084    9.8  5.2  4.1  chr12             10531880 10532932 (38650022) + HarbingerN3_DR    DNA/PIF-Harbinger         1   1064     (0)  451278  
   222   22.6  4.7  3.1  chr12             10533813 10533876 (38649078) C hAT-N82_DR        DNA/hAT-Ac              (0)   1956    1892  451279  
   215   22.1  0.0 10.9  chr12             10533933 10534003 (38648951) C ENSPM-6_DR        DNA/CMC-EnSpm        (3337)  29279   29216  451280  
   218    3.2  6.5  0.0  chr12             10534025 10534055 (38648899) + SINE_DR1          SINE                    225    257     (1)  451281  
   231   24.6  3.3 11.8  chr12             10536257 10536348 (38646606) C DNA-8-9_DR        DNA/hAT-Ac           (1325)   2394    2310  451282  
  3858   13.1  6.0 10.4  chr12             10536421 10537535 (38645419) + L2-1B_DR          LINE/L2                  98    716   (292)  451283  
   325    7.1  0.0  0.0  chr12             10538186 10538227 (38644727) C DNAX-16_DR        DNA                   (265)    158     117  451284  
   214   11.7  9.4  6.1  chr12             10538400 10538463 (38644491) C Mariner-14_DR     DNA/TcMar-Tc1          (65)   1497    1432  451285  
   804   14.5  1.9  0.6  chr12             10539810 10539969 (38642985) C TDR16             DNA/Merlin             (30)    283     122  451286  
   561   17.4  2.4  8.8  chr12             10539834 10540003 (38642951) C EnSpm-N59_DR      DNA/CMC-EnSpm?        (511)   3158    2999  451287 *
   427   23.8  9.3  2.4  chr12             10539970 10540003 (38642951) C CryptonV-N4_DR    DNA/Crypton-V       (12104)   1389    1183  451288 *
   706   16.2  0.0  4.8  chr12             10540008 10540137 (38642817) + HATN13_DR         DNA/hAT-Ac                2    125   (994)  451289  
   432   12.1  4.7  3.1  chr12             10540101 10540228 (38642726) + DNA8-25_DR        DNA                    2246   2375  (1592)  451290 *
   866   11.2  0.0  0.0  chr12             10540130 10540316 (38642638) + ZFERV-2-I_DR      LTR/ERV1                697    883  (9681)  451291 *
   873    4.9  0.0  3.3  chr12             10540151 10540339 (38642615) C ZFERV-2-I_DR      LTR/ERV1             (9681)    883     701  451291  
   686   25.4  0.5  0.5  chr12             10540159 10540379 (38642575) C EnSpm-N13_DR      DNA/CMC-EnSpm        (4407)  17742   17522  451292 *
   205   36.8  6.3  3.8  chr12             10540224 10540429 (38642525) + ENSPM-6_DR        DNA/CMC-EnSpm         31669  31879   (737)  451293 *
  2272   13.9 32.6  1.0  chr12             10540324 10540960 (38641994) + HATN13_DR         DNA/hAT-Ac              149    985   (134)  451294  
   701    7.7  1.0  0.0  chr12             10540984 10541087 (38641867) + Penelope-5_DR     LINE/Penelope          2769   2873     (3)  451295  
   711   12.8  0.0 12.6  chr12             10541097 10541248 (38641706) + HATN13_DR         DNA/hAT-Ac              985   1119     (0)  451296  
  3563    3.5  0.9  0.2  chr12             10541373 10541798 (38641156) + ERV1-4_DR-LTR     LTR/ERV1                  1    429     (0)  451297  
   229   16.3  2.3  0.0  chr12             10541799 10541840 (38641114) C MuDR-2_DR         DNA/MULE-MuDR        (8777)  15156   15114  451298 *
   333   10.4  0.0  0.0  chr12             10541808 10541855 (38641099) C DIRS-6_DR         LTR/Ngaro             (604)   5922    5875  451299  
  2301   11.6  2.9  1.3  chr12             10541866 10542240 (38640714) C DIRS-1-LTR_DR     LTR/Ngaro             (239)    383       3  451300  
   269   22.8  6.5  1.0  chr12             10542332 10542424 (38640530) + Kolobok-1N2_DR    DNA/Kolobok-T2          593    690     (0)  451301  
   214   14.3 18.4  0.0  chr12             10543010 10543058 (38639896) C IS3EU-4_DR        DNA/IS3EU            (8308)   6721    6664  451302  
   202   19.0  0.0  8.7  chr12             10543218 10543292 (38639662) C Zisupton-6_DR     DNA/Zisupton         (8659)  13457   13389  451303 *
  1658   10.7  0.8  0.0  chr12             10543231 10543464 (38639490) C SINE2-4_DR        SINE/tRNA-V-RTE         (0)    371     136  451304  
   262   24.4  4.9  0.0  chr12             10544924 10545005 (38637949) C Mariner-N31_DR    DNA/TcMar-Tc1          (35)    505     420  451305  
   204   27.1  1.1  2.3  chr12             10544935 10545021 (38637933) C EnSpm-N47_DR      DNA/CMC-EnSpm?        (538)   2479    2394  451306 *
   567   14.9  6.7  0.7  chr12             10545187 10545321 (38637633) C ASAT_CY           Satellite             (115)    147       5  451307  
   294   23.7 16.1  2.4  chr12             10545193 10545378 (38637576) + Mariner-N31_DR    DNA/TcMar-Tc1           280    490    (50)  451308 *
   209   23.3 15.5  5.9  chr12             10545217 10545403 (38637551) C DNA9-5_DR         DNA                   (609)   4318    4115  451309 *
   309   18.7 15.7  4.0  chr12             10547246 10547334 (38635620) C DIRS-15B_DR       LTR/Ngaro             (205)   5104    5006  451310 *
   417   22.5  9.9  0.8  chr12             10547267 10547387 (38635567) C EnSpm-N11_DR      DNA/CMC-EnSpm        (3623)   1730    1599  451311  
   522    8.8  1.5  6.2  chr12             10547707 10547840 (38635114) C MuDR-2_DR         DNA/MULE-MuDR        (7447)  16486   16359  451312  
   459   13.2  2.7  2.0  chr12             10547714 10547860 (38635094) C hAT-N134B_DR      DNA/hAT?               (71)    855     708  451313 *
   560   10.2  2.8  2.2  chr12             10547736 10547916 (38635038) C DNA-X-5_DR        DNA/hAT                (62)   1159     978  451314 *
   916    2.3  0.9 21.6  chr12             10547757 10547767 (38635187) + EnSpm-N48_DR      DNA/CMC-EnSpm          1640   1745  (1833)  451315  
   806   19.1  0.4 13.7  chr12             10547768 10548015 (38634939) + Zisupton-6_DR     DNA/Zisupton           1095   1313 (20803)  451316  
   452    3.3  2.6 16.5  chr12             10547809 10548167 (38634787) C EnSpm-N42_DR      DNA/CMC-EnSpm         (436)    816     541  451317 *
   367   25.3  2.7  3.8  chr12             10547861 10547898 (38635056) C HATN16_DR         DNA/hAT-Charlie        (44)    900     718  451318 *
   292    3.1  2.7 13.0  chr12             10547915 10548211 (38634743) C EnSpm-N42_DR      DNA/CMC-EnSpm         (437)    815     546  451319 *
   507    5.4  2.8  9.3  chr12             10548005 10548290 (38634664) C EnSpm-N42_DR      DNA/CMC-EnSpm         (437)    815     547  451319  
   442   13.6  2.2  1.7  chr12             10548141 10548320 (38634634) + ZFERV-2-I_DR      LTR/ERV1                715    895  (9669)  451320 *
   359   28.4  0.6  5.9  chr12             10548222 10548382 (38634572) C Ngaro1_DR         LTR/Ngaro            (1460)   5118    4966  451321 *
  1368   14.2 21.6  2.1  chr12             10548305 10548707 (38634247) C Gypsy-235_DR-LTR  LTR/Gypsy?            (388)    493      14  451322  
  1573   14.3  9.3  3.5  chr12             10549330 10549682 (38633272) C Kolobok-N1_DR     DNA/Kolobok-T2?         (0)    799     427  451323  
  3666   14.9 18.0 15.5  chr12             10549683 10551052 (38631902) + hAT-N22B_DR       DNA/hAT-Ac                1   1303    (76)  451324  
  6727    3.3  0.5  0.5  chr12             10551053 10551854 (38631100) + DNA25TWA2_DR      DNA                       1    802     (0)  451325  
   305   26.9  0.0  1.0  chr12             10551829 10551854 (38631100) C hAT-N137_DR       DNA/hAT-Ac           (3467)    104       1  451326 *
   579    7.6  0.0  0.0  chr12             10551855 10551933 (38631021) + hAT-N22B_DR       DNA/hAT-Ac             1301   1379     (0)  451327  
   695   21.7  6.0  1.4  chr12             10552021 10552221 (38630733) C Kolobok-N1_DR     DNA/Kolobok-T2?       (456)    343     134  451323  
   227   15.9  2.2  4.4  chr12             10552696 10552741 (38630213) + Gypsy65-I_DR      LTR/Gypsy               990   1034  (4769)  451328  
   880   22.6  4.5 12.3  chr12             10553807 10554270 (38628684) C hAT-N126B_DR      DNA/hAT-Ac              (0)    600     169  451329  
   562    9.8  2.1  2.1  chr12             10554306 10554399 (38628555) + hAT-N91_DR        DNA/hAT-Ac                1     94   (261)  451330 *
  2711   12.6 10.3  5.5  chr12             10554370 10554392 (38628562) + Helitron-N2_DR    RC/Helitron             923   1002  (1461)  451331  
  2981    6.6  1.8  1.3  chr12             10554393 10554840 (38628114) + Mariner-N38_DR    DNA/TcMar-Tc1            13    462    (85)  451332  
   557   27.9  2.1  1.6  chr12             10554835 10555023 (38627931) C Zisupton-6_DR     DNA/Zisupton        (13135)   8981    8792  451333 *
  2711   12.6 10.3  5.5  chr12             10554841 10554997 (38627957) + Helitron-N2_DR    RC/Helitron            1003   1579   (884)  451331  
   707   18.9  1.8  0.0  chr12             10554869 10555032 (38627922) + DNA9-3_DR         DNA/MULE-MuDR?         9474   9640  (1739)  451334 *
   353   32.7  2.0  0.7  chr12             10554905 10555055 (38627899) + Polinton-1_DR     DNA/Maverick          17629  17781   (704)  451335 *
   991   18.4  2.2  8.7  chr12             10554935 10555339 (38627615) C EnSpm-N59_DR      DNA/CMC-EnSpm?        (371)   3298    2918  451336 *
  2263    5.8  1.0  0.0  chr12             10555025 10555334 (38627620) C TDR16             DNA/Merlin              (0)    313       1  451337  
   224   23.3  0.0  5.8  chr12             10555335 10555406 (38627548) + ERV1-N6-I_DR      LTR/ERV1               3418   3485  (1018)  451338 *
  1332   16.9  7.3  2.4  chr12             10555335 10555382 (38627572) C CryptonV-N4_DR    DNA/Crypton-V       (12073)   1420    1046  451339  
   318   21.0  6.2  2.0  chr12             10556071 10556167 (38626787) + Kolobok-N17_DR    DNA/Kolobok-T2            2    102  (1177)  451340  
   208   18.6  0.0  0.0  chr12             10556248 10556290 (38626664) + EnSpm-N27B_DR     DNA/CMC-EnSpm           114    156    (17)  451341  
  2633   11.9  7.0  3.8  chr12             10556803 10557333 (38625621) C Mariner-N38_DR    DNA/TcMar-Tc1           (0)    547       1  451342  
   565   16.8  9.0  3.2  chr12             10557334 10557359 (38625595) + Kolobok-4_DR      DNA/Kolobok-T2         3483   3518  (3113)  451343  
   301   16.7  0.0  1.9  chr12             10558047 10558101 (38624853) C L2-6_DRe          LINE/L2                 (3)   2338    2285  451344  
  2049   26.9  7.5  1.1  chr12             10558105 10558881 (38624073) C L2-6_DRe          LINE/L2               (200)   2141    1316  451345  
  4920    8.8  9.3  2.0  chr12             10558896 10559767 (38623187) C hAT-N21B_DR       DNA/hAT-Ac              (0)   1301     368  451346  
   236   10.8  0.0  0.0  chr12             10559791 10559827 (38623127) C hAT-N21B_DR       DNA/hAT-Ac           (1262)     39       3  451346  
   202   15.7  0.0  3.9  chr12             10559828 10559843 (38623111) C hAT-N61_DR        DNA/hAT-Tip100        (310)    215     165  451347 *
   333   27.2 10.4  1.4  chr12             10559830 10559963 (38622991) C L2-6_DRe          LINE/L2              (1041)   1300    1155  451345  
  1573   29.3 12.2  1.8  chr12             10559974 10560993 (38621961) C L2-6_DRe          LINE/L2               (623)   1718     594  451348  
   415   18.3  3.7  0.0  chr12             10561032 10561106 (38621848) C ANGEL             DNA/hAT                (87)    222     145  451349  
  4737   11.6  5.4  1.5  chr12             10561107 10561886 (38621068) + hAT-12_DR         DNA/hAT-Charlie           1    810  (1902)  451350  
  1857   11.4 10.9  2.5  chr12             10561885 10562261 (38620693) + hAT-12_DR         DNA/hAT-Charlie        2292   2699    (13)  451351 *
   289   25.9  4.0  6.2  chr12             10562277 10562289 (38620665) + EnSpm-N39C_DR     DNA/CMC-EnSpm?         1820   1960  (1629)  451352  
   653   14.6  1.5  0.8  chr12             10562290 10562420 (38620534) C ANGEL             DNA/hAT               (177)    132       1  451349  
   257   25.0  4.3  2.1  chr12             10562421 10562447 (38620507) C DNA2-16_DR        DNA                  (8004)  10047   10019  451353  
   218   10.3  6.9  0.0  chr12             10562557 10562614 (38620340) + hAT-N177C_DR      DNA/hAT-Tip100          380    441  (1291)  451354  
   924   12.4 27.4  0.1  chr12             10565576 10565810 (38617144) + EnSpm-N5_DR       DNA/CMC-EnSpm             1    284     (6)  451355  
   371   25.7  3.8  0.0  chr12             10565771 10565875 (38617079) C Kolobok-N4_DR     DNA/Kolobok-T2       (1284)   1718    1610  451356 *
   632   16.8  3.0  0.0  chr12             10565801 10565931 (38617023) + ANGEL             DNA/Kolobok             159    293    (16)  451357  
   291   17.9  0.0  1.8  chr12             10566006 10566062 (38616892) + CryptonV-N5_DR    DNA/Crypton-V          4721   4776 (19761)  451358 *
   306   16.9  3.0  1.5  chr12             10566012 10566077 (38616877) C EnSpm-N48B_DR     DNA/CMC-EnSpm        (6123)    836     770  451359  
   251   23.1  1.5  0.0  chr12             10566029 10566093 (38616861) + EnSpm-N37_DR      DNA/CMC-EnSpm           394    459  (6188)  451360 *
   273   25.0  2.6  0.0  chr12             10566063 10566081 (38616873) + hAT-N47B_DR       DNA/hAT-Tip100          683    760   (228)  451361  
   209   21.4  5.9  2.9  chr12             10567406 10567506 (38615448) + EnSpm-N13_DR      DNA/CMC-EnSpm          6013   6116 (16033)  451362  
  4984   10.7  1.6  3.3  chr12             10567568 10568431 (38614523) C Tx1-5_DR          LINE/L1-Tx1          (2296)   3021    2172  451363  
   689   19.1  8.2  3.4  chr12             10568410 10568462 (38614492) C DNA9-3_DR         DNA/MULE-MuDR?       (9652)   1727    1666  451364 *
   895   13.2  8.3  0.0  chr12             10568463 10568606 (38614348) + SINE2-3B_DR       SINE/tRNA-V               3    158   (193)  451365 *
  6096   11.7  8.0  1.7  chr12             10568605 10569663 (38613291) C Tx1-5_DR          LINE/L1-Tx1          (3673)   1644     520  451366  
   342   25.4 12.3  5.8  chr12             10568607 10568625 (38614329) + DIRS-9C_DR        LTR/Ngaro              7005   7177   (207)  451367 *
  1501   11.3  3.0  1.5  chr12             10569668 10569937 (38613017) + L2-2_DRe          LINE/L2                3961   4234     (4)  451368  
  1895   11.8  1.4  0.0  chr12             10569943 10570222 (38612732) C Tx1-5_DR          LINE/L1-Tx1          (4800)    517     234  451366  
  1552    9.1  1.2  1.2  chr12             10570218 10570463 (38612491) + Mariner-N34_DR    DNA/TcMar-ISRm11        864   1109     (3)  451369 *
   534   13.7  3.9  0.0  chr12             10570471 10570572 (38612382) + DNA-6-N7_DR       DNA/TcMar              2840   2945  (1299)  451370  
   206   15.8  0.0  5.3  chr12             10570658 10570697 (38612257) + tRNA-Leu-CTY      tRNA                     45     82     (3)  451371  
   575    8.5  0.0  0.0  chr12             10570901 10570982 (38611972) + tRNA-Leu-CTA_     tRNA                      1     82     (3)  451372  
   496   12.2  0.0  0.0  chr12             10571187 10571268 (38611686) + tRNA-Leu-CTY      tRNA                      1     82     (3)  451373  
   560    9.8  0.0  1.2  chr12             10571926 10572008 (38610946) + tRNA-Leu-CTY      tRNA                      1     82     (3)  451374  
  2004    9.9 14.8  1.9  chr12             10572128 10572499 (38610455) + ERV1-N1C_DR-LTR   LTR/ERV1                  5    423   (445)  451375  
   308   11.8  7.8  0.3  chr12             10572596 10572663 (38610291) + hAT-N190_DR       DNA/hAT                  97    228    (97)  451376 *
  1565   13.4 10.4  2.2  chr12             10572652 10572948 (38610006) + Harbinger-4N1B_DR DNA/PIF-Harbinger       126    446   (717)  451377  
   221   19.1  3.0  4.6  chr12             10572996 10573061 (38609893) + Gypsy-115-LTR_DR  LTR/Gypsy                69    133   (245)  451378  
   576   26.9  4.7  2.1  chr12             10573545 10573898 (38609056) + Gypsy-115-I_DR    LTR/Gypsy               253    748  (3573)  451379  
  7270   19.2 11.5  0.4  chr12             10574047 10575525 (38607429) + Gypsy-115-I_DR    LTR/Gypsy              1327   2969  (1352)  451379  
  3416   17.1 12.0  0.1  chr12             10575541 10576173 (38606781) + Gypsy-115-I_DR    LTR/Gypsy              3322   4029   (292)  451379  
   471   11.8  0.0  1.2  chr12             10576363 10576448 (38606506) + Harbinger-4N1B_DR DNA/PIF-Harbinger       458    542   (621)  451380 *
   635   14.6  6.8  2.2  chr12             10576443 10576617 (38606337) + L2-2_DRe          LINE/L2                 318    456  (3782)  451381 *
  1251   14.2  9.7  9.4  chr12             10576589 10576937 (38606017) + L2-2_DRe          LINE/L2                 671   1020  (3218)  451381  
  4159    9.1  2.0  0.0  chr12             10577023 10577616 (38605338) + L2-2_DRe          LINE/L2                1496   2101  (2137)  451381 *
  5560    9.2  3.8  2.2  chr12             10577605 10578417 (38604537) + L2-2_DRe          LINE/L2                2822   3647   (591)  451381  
  7148    6.2  2.7  4.2  chr12             10578421 10579450 (38603504) + Looper-N7_DR      DNA/Kolobok-T2            1   1015     (0)  451382  
   200   11.1 10.9  2.0  chr12             10579451 10579489 (38603465) + L2-35_DRe         LINE/L2                1029   1071  (1529)  451383 *
  3077    7.4  0.5  1.2  chr12             10579449 10579860 (38603094) + CryptonV-1_DR     DNA/Crypton-V         14056  14464  (3409)  451384  
 16774    1.1  8.7  0.1  chr12             10579861 10581866 (38601088) C DNA8-23_DR        DNA                     (0)   6739    4561  451385  
   448   20.8  0.9  0.9  chr12             10581854 10581960 (38600994) C hAT-N167B_DR      DNA/hAT-Charlie       (232)   1341    1235  451386 *
 10927    0.7 22.5  0.1  chr12             10581871 10583325 (38599629) + DNA8-23_DR        DNA                    4959   6739     (0)  451387  
  1219    7.4  1.1  1.1  chr12             10583326 10583503 (38599451) + L2-2_DRe          LINE/L2                4054   4231     (7)  451388  
   837   16.8  5.0 15.9  chr12             10583498 10583858 (38599096) + Harbinger-4N1B_DR DNA/PIF-Harbinger       532    858   (305)  451389 *
  2017    7.9 17.0  0.3  chr12             10583862 10584179 (38598775) + SINE2-4_DR        SINE/tRNA-V-RTE           1    371     (0)  451390  
   735   11.8 12.2  2.5  chr12             10584060 10584207 (38598747) + EnSpm-17_DR       DNA/CMC-EnSpm          2829   2990  (6286)  451391 *
  1472   19.4  2.0  7.5  chr12             10584181 10584532 (38598422) + Harbinger-4N1_DR  DNA/PIF-Harbinger       688   1021     (0)  451392  
   330   28.2  1.6  2.4  chr12             10585197 10585323 (38597631) + CryptonV-1_DR     DNA/Crypton-V          9333   9458  (8415)  451393 *
   356   14.1  2.1 11.4  chr12             10585231 10585326 (38597628) + DNAX-27_DR        DNA                     775    862   (187)  451394 *
   530   17.8  6.8  9.0  chr12             10585242 10585389 (38597565) + Harbinger-5N1B_DR DNA/PIF-Harbinger      1355   1499   (447)  451395 *
   770   13.8 10.1  0.0  chr12             10585369 10585506 (38597448) C hAT-N137_DR       DNA/hAT-Ac            (850)   2721    2570  451396 *
   771    9.8 11.5  0.0  chr12             10585386 10585507 (38597447) + hAT-N167B_DR      DNA/hAT-Charlie        1245   1380   (193)  451397  
   580   15.8  6.9  3.4  chr12             10585508 10585529 (38597425) + DNAX-23_DR        DNA                    9451   9599  (2202)  451398 *
  5068   10.1  4.3  2.3  chr12             10585527 10586344 (38596610) + Harbinger-4N1C_DR DNA/PIF-Harbinger       373   1206     (0)  451399  
   339   21.4 17.9  0.0  chr12             10586245 10586361 (38596593) C DNA2-14_DR        DNA                  (1886)   5736    5599  451400 *
  3509   14.7 11.0  5.9  chr12             10586410 10587327 (38595627) + Harbinger-4N1B_DR DNA/PIF-Harbinger         1    962   (201)  451401  
   301   25.6  1.2  1.2  chr12             10587259 10587335 (38595619) C Harbinger-4_DR    DNA/PIF-Harbinger    (3087)    258     182  451402 *
  5206    8.5  1.0  4.4  chr12             10587336 10588211 (38594743) + LTR1_DR           LTR/Gypsy?                1    848     (0)  451403  
 14271    3.4 10.1  0.3  chr12             10588212 10590291 (38592663) + Copia-13C_DR-I    LTR/Gypsy?                1   2283     (0)  451403  
  5186    8.5  1.0  4.4  chr12             10590292 10591167 (38591787) + LTR1_DR           LTR/Gypsy?                1    848     (0)  451403  
   374   16.4  0.0  0.0  chr12             10591171 10591231 (38591723) + Harbinger-4N1_DR  DNA/PIF-Harbinger       827    887   (134)  451404  
   877   17.2  9.5  5.7  chr12             10591235 10591487 (38591467) C Kolobok-N16_DR    DNA/Kolobok?          (976)    266       5  451405  
   524   24.2  9.5  1.7  chr12             10591504 10591671 (38591283) + hAT-N66B_DR       DNA/hAT-Charlie           7    187     (8)  451406  
   503   24.1  5.7  1.1  chr12             10592420 10592595 (38590359) C ERV1-N3D-LTR_DR   LTR/ERV1              (873)    646     463  451407  
   841   13.7 13.7  0.0  chr12             10592769 10592929 (38590025) + hAT-N123_DR       DNA/hAT-Ac                9    191   (703)  451408  
   783    7.0  0.0  0.0  chr12             10593000 10593099 (38589855) + hAT-N4C_DR        DNA/hAT-Charlie           1    100    (95)  451409  
  3124    2.6  0.0  1.6  chr12             10593100 10593485 (38589469) + Gypsy161-LTR_DR   LTR/Gypsy                 1    380     (0)  451410  
   843    4.0  0.0  0.0  chr12             10593486 10593584 (38589370) + hAT-N4C_DR        DNA/hAT-Charlie          97    195     (0)  451411  
   327   24.6  1.7  4.3  chr12             10593585 10593628 (38589326) C CryptonV-N5_DR    DNA/Crypton-V       (11977)  12560   12520  451412 *
   561   21.1  1.5  1.5  chr12             10593585 10593612 (38589342) + hAT-N22B_DR       DNA/hAT-Ac              897   1024   (355)  451413  
   373   23.3 13.0  0.2  chr12             10593763 10593934 (38589020) C ERV1-N3D-LTR_DR   LTR/ERV1             (1139)    359     180  451407  
   417   14.2  2.6 14.6  chr12             10594562 10594676 (38588278) C SINE2-2_DR        SINE/tRNA-Core-RTE     (39)    290     188  451414  
  2731    5.8  1.1  3.8  chr12             10595014 10595391 (38587563) + SINE2-3_DR        SINE/tRNA-V-RTE           1    368     (0)  451415  
  1089   10.9  0.0  2.4  chr12             10595257 10595425 (38587529) + hAT-N127_DR       DNA/hAT-Charlie        7001   7165  (3151)  451416 *
   807   25.1  6.4  5.3  chr12             10595633 10595914 (38587040) + HE1_DR1           SINE/tRNA-V-RTE          85    369    (33)  451417  
   370   21.6  0.0  0.0  chr12             10595997 10596070 (38586884) + hAT-N174_DR       DNA/hAT-Ac              486    559   (180)  451418  
   275   26.9  9.9  2.6  chr12             10596076 10596216 (38586738) + Kolobok-N2_DR     DNA/Kolobok-T2          665    815   (556)  451419 *
  4971    9.8  8.5  3.0  chr12             10596215 10597074 (38585880) + Rex1-31_DRe       LINE/Rex-Babar         2623   3528     (5)  451420  
   466   19.6  2.0  6.4  chr12             10597141 10597287 (38585667) + LOOPERN3B_DR      DNA/Kolobok-T2            7    147   (902)  451421  
   324   10.2 13.6  0.0  chr12             10597300 10597358 (38585596) + EnSpm-15_DR       DNA/CMC-EnSpm          1150   1216 (10238)  451422  
   305   10.0 13.1  1.5  chr12             10597305 10597365 (38585589) C CryptonV-N5_DR    DNA/Crypton-V       (20873)   3664    3597  451423 *
   212   16.6  7.9  4.6  chr12             10597320 10597382 (38585572) C DNAX-23_DR        DNA                  (2424)   9377    9313  451424 *
  2941    3.8  0.0  1.4  chr12             10597715 10598088 (38584866) C Merlin-N1_DR      DNA/Merlin              (0)    369       1  451425  
   356   14.8  0.8  1.6  chr12             10598183 10598306 (38584648) + Helitron-2_DR     RC/Helitron            5987   6109 (21303)  451426 *
   581    3.8  0.0  0.0  chr12             10598204 10598335 (38584619) C Zisupton-7_DR     DNA/Zisupton         (5579)  11503   11372  451427  
   428   16.1  5.7  1.2  chr12             10598217 10598373 (38584581) C Polinton-4_DR     DNA/Maverick         (3073)  17214   17051  451428 *
   301    5.5  0.0  0.0  chr12             10599497 10599551 (38583403) + Helitron-N3_DR    RC/Helitron            2719   2773   (243)  451429 *
   343    7.5  2.1  0.0  chr12             10599506 10599599 (38583355) + hAT-N159_DR       DNA/hAT-Ac             1547   1642   (180)  451430  
   225   25.3  3.5  6.3  chr12             10599549 10599662 (38583292) + Gypsy-169-I_DR    LTR/Gypsy               760    870  (3468)  451431 *
   277    7.5  0.0  8.5  chr12             10599600 10599617 (38583337) C hAT-N36C_DR       DNA/hAT              (1671)    221     151  451432  
   483   12.8  0.0  0.0  chr12             10601121 10601214 (38581740) + (ATTG)n           Simple_repeat             2     95     (0)  451433  
  3191   14.1 12.0  1.2  chr12             10601747 10602336 (38580618) + DNA-6-N1_DR       DNA                      56    708     (0)  451434  
   592   17.5 22.7  4.8  chr12             10602392 10602655 (38580299) C ANGEL             DNA/Kolobok             (0)    309       1  451435  
   265   23.7  0.9  0.9  chr12             10602855 10602906 (38580048) + ENSPM-6_DR        DNA/CMC-EnSpm         27297  27406  (5205)  451436  
   300    8.6  0.0  0.0  chr12             10602907 10602964 (38579990) C DNA-1-7_DR        DNA/PIF-Harbinger     (570)    868     811  451437  
   337    7.5 11.3  0.0  chr12             10604989 10605041 (38577913) + Mariner-N26_DRe   DNA/TcMar-ISRm11          1     59   (874)  451438 *
  1213    8.4  4.7  0.0  chr12             10605041 10605231 (38577723) + DNA9-3_DR         DNA/MULE-MuDR?        10373  10572   (807)  451439 *
  1912   17.0 10.1  3.0  chr12             10605231 10605696 (38577258) + Mariner-N26_DRe   DNA/TcMar-ISRm11         61    558   (375)  451440  
   811   11.8  1.6  0.0  chr12             10605697 10605823 (38577131) C Mariner-N7_DR     DNA/TcMar               (0)    261     133  451441  
   866    6.2  0.0  0.0  chr12             10605827 10605939 (38577015) + Mariner-N23_DRe   DNA/TcMar-ISRm11         30    142   (889)  451442 *
  2831    9.0  1.2  1.0  chr12             10605931 10606347 (38576607) + Mariner-N23_DRe   DNA/TcMar-ISRm11        614   1031     (0)  451443  
   201   24.4  0.0  0.0  chr12             10606312 10606356 (38576598) + hAT-14_DR         DNA/hAT-Ac             2020   2064  (1405)  451444 *
   366   23.5  5.9  0.6  chr12             10606339 10606476 (38576478) + Polinton-4_DR     DNA/Maverick          12527  12696  (7591)  451445 *
   644   13.1  0.0  0.0  chr12             10606356 10606477 (38576477) + (TAGA)n           Simple_repeat             1    122     (0)  451446  
   894   16.2  1.6  2.2  chr12             10606609 10606637 (38576317) + DNA9-3_DR         DNA/MULE-MuDR?         1297   1475  (9901)  451447  
  1269    3.3  0.0  0.0  chr12             10606638 10606788 (38576166) C SINE2-3_DR        SINE/tRNA-V-RTE         (0)    368     218  451448  
   237   17.8  9.3  2.2  chr12             10606737 10606822 (38576132) C hAT-N102_DR       DNA/hAT-Tip100         (45)    783     692  451449 *
  1723   10.1  4.2  0.0  chr12             10607079 10607316 (38575638) + SINE2-4_DR        SINE/tRNA-V-RTE         123    370     (1)  451450  
  1062   17.7 12.1  0.3  chr12             10607313 10607584 (38575370) C Merlin-N1_DR      DNA/Merlin             (65)    304       1  451451 *
  1624   13.9  4.1  1.1  chr12             10607317 10607347 (38575607) C TDR17B            DNA/Sola-1            (894)    652     376  451452  
   343   15.5  0.0  0.0  chr12             10608016 10608073 (38574881) C ENSPM-6_DR        DNA/CMC-EnSpm       (29850)   2766    2709  451453 *
  3264   11.9  2.6  0.3  chr12             10608033 10608046 (38574908) C Helitron-N3B_DR   RC/Helitron           (921)   5683    5568  451454  
  3447    7.1  2.8  0.4  chr12             10608047 10608552 (38574402) C Mariner-N38_DR    DNA/TcMar-Tc1           (0)    547      30  451455  
   312   17.5  5.8  5.0  chr12             10608535 10608654 (38574300) + ENSPM-6_DR        DNA/CMC-EnSpm         21922  22042 (10574)  451456 *
  3264   11.9  2.6  0.3  chr12             10608553 10608603 (38574351) C Helitron-N3B_DR   RC/Helitron           (921)   5567    5100  451454  
   479   14.4  5.0 15.0  chr12             10610885 10610901 (38572053) + MuDR-2_DR         DNA/MULE-MuDR         10585  10711 (13222)  451457  
   621   10.3  5.7  4.9  chr12             10610902 10611023 (38571931) C Kolobok-N7_DR     DNA/Kolobok-T2          (0)   1176    1054  451458  
  2346   13.2  6.8  0.7  chr12             10611047 10611472 (38571482) C Kolobok-N7_DR     DNA/Kolobok-T2        (665)    511      60  451459  
   671   19.6  2.3  8.6  chr12             10611412 10611471 (38571483) + DNA6-6_DR         DNA                    7834   7883  (3398)  451460 *
  2257    5.9  9.0  0.9  chr12             10611472 10611794 (38571160) + HE2_DR            SINE/tRNA-V-RTE           2    350    (13)  451461  
   382   16.0  3.7  1.2  chr12             10611724 10611805 (38571149) C Polinton-1N1_DR   DNA/Maverick        (14198)   1271    1188  451462 *
  4400    1.5  0.2  2.9  chr12             10611797 10612335 (38570619) + Rex1-29_DRe       LINE/Rex-Babar         2004   2528     (0)  451463  
   216    9.7  0.0  0.0  chr12             10612312 10612342 (38570612) + L2-58_DR          LINE/L2                2349   2379     (1)  451464 *
   366   12.5  8.3  0.0  chr12             10612385 10612456 (38570498) C Kolobok-N7B_DR    DNA/Kolobok-T2        (409)     78       1  451465  
   323   12.0 10.5  1.2  chr12             10612406 10612481 (38570473) + MuDR-2_DR         DNA/MULE-MuDR         11471  11553 (12380)  451466 *
   353   23.6  4.5  1.7  chr12             10613781 10613793 (38569161) + EnSpm-N6B_DR      DNA/CMC-EnSpm?            1    115  (3135)  451467  
   551   17.2  0.0  0.0  chr12             10613794 10613892 (38569062) C EnSpm-N6_DR       DNA/CMC-EnSpm?         (13)    333     235  451468  
   266   13.6  3.3  1.6  chr12             10613869 10613928 (38569026) C hAT-N202_DR       DNA/hAT-Tip100       (1356)    529     469  451469 *
   473   14.9 25.0  0.0  chr12             10613881 10614028 (38568926) C Kolobok-4_DR      DNA/Kolobok-T2       (3133)   3498    3314  451470 *
  3546    6.2  4.0  0.0  chr12             10613898 10614395 (38568559) + Mariner-N38_DR    DNA/TcMar-Tc1            30    547     (0)  451471  
   290    2.7  2.7  0.0  chr12             10614363 10614399 (38568555) C hAT-N21B_DR       DNA/hAT-Ac            (553)    748     711  451472 *
   253   23.9  8.4  0.0  chr12             10614406 10614476 (38568478) + DNA-N19_DR        DNA                       2     78   (585)  451473 *
   375   19.2  0.0  2.6  chr12             10614476 10614555 (38568399) + DNA-N19_DR        DNA                     332    409   (254)  451474  
   280   11.6  0.0  0.0  chr12             10614575 10614617 (38568337) + DNA-N20_DR        DNA                      84    126   (390)  451475  
   272   20.8  0.0  0.0  chr12             10614624 10614676 (38568278) + DNA-N20_DR        DNA                     309    361   (155)  451476  
  1265   18.1  9.9  0.0  chr12             10614678 10614968 (38567986) C Kolobok-N14_DR    DNA/Kolobok-T2?        (37)    382      63  451477  
  1063   11.3  3.8 11.5  chr12             10614969 10615229 (38567725) + Mariner-N34_DR    DNA/TcMar-ISRm11          2    244   (868)  451478  
   303   11.7  0.0  5.0  chr12             10615251 10615313 (38567641) + hAT-N94_DR        DNA/hAT-Charlie         680    739   (332)  451479 *
   681    9.1  0.9  1.8  chr12             10615313 10615424 (38567530) + Mariner-N34_DR    DNA/TcMar-ISRm11       1002   1112     (0)  451480  
   306   13.1  1.6  1.6  chr12             10615425 10615486 (38567468) C Kolobok-N14_DR    DNA/Kolobok-T2?       (356)     63       2  451477  
   340   22.5  0.0 10.3  chr12             10615686 10615814 (38567140) C HATN16_DR         DNA/hAT-Charlie        (51)    893     777  451481 *
   593   15.8  0.0  8.4  chr12             10615712 10615891 (38567063) + EnSpm-6N1_DR      DNA/CMC-EnSpm           937   1102  (8134)  451482 *
  1053   14.2  7.4  7.3  chr12             10615737 10616075 (38566879) + Zisupton-6_DR     DNA/Zisupton           8632   8938 (13178)  451483  
   212   19.4  0.0  0.0  chr12             10616031 10616092 (38566862) + Helitron-2_DR     RC/Helitron           23629  23690  (3722)  451484 *
   642   20.1  0.5 13.8  chr12             10616627 10616840 (38566114) + EnSpm-N13_DR      DNA/CMC-EnSpm         17548  17736  (4413)  451485 *
   673   21.3  1.2  0.6  chr12             10616647 10616675 (38566279) + Zisupton-6_DR     DNA/Zisupton          16370  16489  (5627)  451486  
  1094    7.4  0.0  0.6  chr12             10616676 10616851 (38566103) + DNA9-3_DR         DNA/MULE-MuDR?         9457   9631  (1748)  451487  
   501   18.2  3.9  3.2  chr12             10616736 10616888 (38566066) C Mariner-N5C_DR    DNA/TcMar            (5621)   2300    2147  451488 *
   291   22.1  1.1  2.3  chr12             10616850 10616937 (38566017) C ANGEL             DNA/Kolobok            (14)    295     209  451489 *
   673   21.3  1.2  0.6  chr12             10616852 10616862 (38566092) + Zisupton-6_DR     DNA/Zisupton          16490  16544  (5572)  451486  
   207   17.6  5.9  0.0  chr12             10616881 10616948 (38566006) C DNA6-1_DR         DNA/hAT-hAT5          (478)    671     600  451490  
   757   19.6  0.0  0.0  chr12             10617209 10617341 (38565613) C MuDR-N1_DR        DNA/MULE-MuDR           (0)    896     764  451491  
  1856   14.8  8.0  6.8  chr12             10617350 10617785 (38565169) + hAT-N45C_DR       DNA/hAT?                395    835   (402)  451492  
   215   23.0  0.0  2.7  chr12             10617785 10617860 (38565094) C L2-1B_DR          LINE/L2               (890)    118      45  451493 *
  3157    4.8  0.0  3.0  chr12             10618251 10618662 (38564292) + L1-9_DR           LINE/L1                 364    763   (368)  451494  
   948   15.2  8.5  5.3  chr12             10619249 10619449 (38563505) C Mariner-N26_DRe   DNA/TcMar-ISRm11        (0)    933     727  451495  
  4629   14.5  3.4  5.7  chr12             10619465 10620516 (38562438) + DNA2-3_DR         DNA/Merlin              206   1234    (11)  451496  
  6459    5.0  5.7  1.6  chr12             10620606 10621499 (38561455) + L1-9_DR           LINE/L1                 202   1131     (0)  451497  
   694    2.4  0.0  0.0  chr12             10621551 10621633 (38561321) + L2-1_DR           LINE/L2                4903   4985     (0)  451498  
   524   22.6  6.2 11.8  chr12             10622067 10622307 (38560647) + CryptonV-N6_DR    DNA/Crypton-V             1    229   (333)  451499  
   216   18.2  4.5  0.0  chr12             10622272 10622337 (38560617) C EnSpm-N25_DR      DNA/CMC-EnSpm        (2116)   2570    2502  451500 *
  1865   18.8  0.8  3.4  chr12             10622307 10622335 (38560619) + DNA9-3_DR         DNA/MULE-MuDR?         1297   1545  (9834)  451501  
  2299   12.1  3.1  0.3  chr12             10622336 10622684 (38560270) + TDR17B            DNA/Sola-1              409    767   (779)  451502  
  1865   18.8  0.8  3.4  chr12             10622685 10622697 (38560257) + DNA9-3_DR         DNA/MULE-MuDR?         1546   1677  (9702)  451501  
   255   11.9  0.0  4.8  chr12             10622735 10622778 (38560176) C Merlin-1_DR       DNA/Merlin           (9014)   1513    1472  451503 *
   396    3.6  0.0  8.9  chr12             10622778 10622838 (38560116) C DNA-2-2_DR        DNA                   (351)     56       1  451504  
  2102    8.8  5.6  0.9  chr12             10622839 10623159 (38559795) C TE-X-1B_DR        DNA                    (71)   1338    1003  451505  
   724   13.3  9.1  4.0  chr12             10623190 10623354 (38559600) C DNA-X-4_DR        DNA                   (797)    448     276  451506 *
  3332    9.9  3.3  0.0  chr12             10623323 10623808 (38559146) C hAT-N203_DR       DNA/hAT-Tip100       (3986)   1555    1054  451507  
  1657   11.9  3.6  2.6  chr12             10623808 10624108 (38558846) C TE-X-1B_DR        DNA                  (1105)    304       1  451508 *
   551   22.5  0.0  0.0  chr12             10623994 10624122 (38558832) C Merlin-1_DR       DNA/Merlin           (9286)   1241    1113  451503 *
   246   26.2  1.6  0.0  chr12             10624124 10624184 (38558770) C DNA8-3C_DR        DNA/hAT-Tip100          (1)    304     243  451509  
   681   15.0  6.3  3.9  chr12             10624187 10624360 (38558594) + DNA8-12_DR        DNA                      46    223   (103)  451510  
  2040   10.4  0.7  0.0  chr12             10624384 10624672 (38558282) + DNA-X-4_DR        DNA                     873   1163    (82)  451511  
   433   14.7  0.0  0.0  chr12             10624619 10624686 (38558268) C DNA-X-4_DR        DNA                     (1)   1244    1177  451512 *
   775    4.1  2.1  0.0  chr12             10625674 10625770 (38557184) + hAT-N146_DR       DNA/hAT-Charlie           1     99   (174)  451513  
   678    0.0  0.0  0.0  chr12             10625895 10625993 (38556961) + (ATTG)n           Simple_repeat             3    101     (0)  451514  
  9309    2.0  0.1  0.0  chr12             10626512 10627575 (38555379) + L2-1_DR           LINE/L2                3921   4985     (0)  451515  
   899   13.6  1.9  0.6  chr12             10627682 10627837 (38555117) + EnSpm-N37_DR      DNA/CMC-EnSpm           303    460  (6187)  451516 *
  1060    5.8  0.0  0.0  chr12             10627709 10627845 (38555109) + hAT-N137_DR       DNA/hAT-Ac             2571   2707   (864)  451517  
   286   16.1  3.3  4.4  chr12             10627766 10627856 (38555098) + DNA-X-3_DR        DNA                     390    479   (995)  451518 *
  1056   11.4  3.3  0.0  chr12             10628805 10628988 (38553966) + DNA-TA-2_DR       DNA/CMC-EnSpm             7    196     (0)  451519  
  2891   13.0  3.6  3.6  chr12             10629621 10629694 (38553260) C Helitron-N2_DR    RC/Helitron           (919)   1544     942  451520  
  3252    8.5  5.3  2.4  chr12             10629695 10630223 (38552731) C Mariner-N38_DR    DNA/TcMar-Tc1           (3)    544       1  451521  
  1386   12.8  9.6  5.5  chr12             10630224 10630281 (38552673) + CryptonV-N5_DR    DNA/Crypton-V         17086  17156  (7381)  451522  
  1971   13.1  7.9  2.4  chr12             10630529 10630957 (38551997) + hAT5-N2_DR        DNA/hAT-hAT5           1097   1548  (1037)  451523 *
  3148    8.2  6.9  0.2  chr12             10630576 10631079 (38551875) + Mariner-N38_DR    DNA/TcMar-Tc1             9    546     (1)  451524  
   246   17.3  0.0  3.9  chr12             10631042 10631095 (38551859) + ENSPM-6_DR        DNA/CMC-EnSpm          2699   2750 (29866)  451525 *
   901   14.2 12.2  2.0  chr12             10631897 10632125 (38550829) + ANGEL             DNA/Kolobok               7    258    (51)  451526  
   469   20.0 14.1  7.6  chr12             10631906 10632154 (38550800) C Dada-U1A_DR       DNA/Dada             (5061)   5918    5655  451527 *
   367   10.4 18.2  0.0  chr12             10632304 10632380 (38550574) + EnSpm-N5B_DR      DNA/CMC-EnSpm          1179   1269    (23)  451528  
  2796    6.2  0.0  0.0  chr12             10632981 10633348 (38549606) + Merlin-N1_DR      DNA/Merlin                2    369     (0)  451529  
  2992    7.5  5.6  0.7  chr12             10633597 10634023 (38548931) C hAT-N32_DR        DNA/hAT-Charlie         (0)    501      54  451530  
   476   17.5  1.9  0.0  chr12             10634583 10634685 (38548269) + hAT-N170_DR       DNA/Merlin                2    106   (110)  451531  
   939   14.0  5.5  0.0  chr12             10634815 10634978 (38547976) + Mariner-N7_DR     DNA/TcMar                 1    173    (88)  451532  
   211   17.0  1.8  3.7  chr12             10634934 10634988 (38547966) C CryptonV-N4_DR    DNA/Crypton-V        (8363)   5130    5077  451533 *
   963   17.5  6.7  6.7  chr12             10634945 10635214 (38547740) + CryptonV-3_DR     DNA/Crypton-V           916   1185 (22268)  451534 *
  3153    7.0  0.7  0.7  chr12             10634987 10635447 (38547507) + Mariner-N38_DR    DNA/TcMar-Tc1            87    547     (0)  451535  
   338   14.9  9.3  2.9  chr12             10635371 10635467 (38547487) + CryptonV-N4_DR    DNA/Crypton-V          5018   5120  (8373)  451536 *
   615   18.2  6.4  2.7  chr12             10635409 10635549 (38547405) C Mariner-N7_DR     DNA/TcMar             (115)    146       1  451537  
   270   21.1  0.0  0.0  chr12             10635501 10635557 (38547397) + ENSPM-6_DR        DNA/CMC-EnSpm         17869  17925 (14691)  451538 *
   299   23.1  3.0 10.7  chr12             10635571 10635701 (38547253) C DNAX-16_DR        DNA                    (55)    368     247  451539  
  2207   12.0  6.3  1.8  chr12             10635752 10636176 (38546778) + EnSpm-N8_DR       DNA/CMC-EnSpm           216    659     (3)  451540  
   539   20.6 18.6  0.0  chr12             10636186 10636384 (38546570) C DNAX-16_DR        DNA                   (186)    237       2  451539  
   395   25.6  1.6  0.8  chr12             10636424 10636545 (38546409) + hAT-N170_DR       DNA/Merlin               94    216     (0)  451541  
   651   15.3  8.3  0.0  chr12             10636555 10636698 (38546256) + ANGEL             DNA/Kolobok              34    189   (120)  451542  
   272   17.5 12.3  0.0  chr12             10636688 10636744 (38546210) + IS3EU-1_DR        DNA/IS3EU              3953   4016  (4688)  451543 *
   338   14.8  3.3  0.0  chr12             10636699 10636759 (38546195) C ANGEL             DNA/Kolobok           (105)    204     142  451544  
   235   23.4  0.0  6.7  chr12             10636752 10636815 (38546139) C Helitron-2_DR     RC/Helitron         (15227)  12185   12126  451545 *
   542   20.6  5.7  6.3  chr12             10637763 10637938 (38545016) + DNAX-16_DR        DNA                     122    296   (127)  451546  
   272   20.6  7.9  0.0  chr12             10637936 10637998 (38544956) C DNA7-N2_DR        DNA/hAT-hAT6          (308)   1706    1639  451547 *
  1735   12.8  8.6  0.0  chr12             10637943 10638232 (38544722) C TDR17B            DNA/Sola-1            (771)    775     461  451548  
  1264   13.5  0.9  4.6  chr12             10638234 10638458 (38544496) C Mariner-N8_DR     DNA/TcMar              (12)    217       1  451549  
   208   15.5  0.0  9.6  chr12             10638459 10638485 (38544469) C EnSpm-N13_DR      DNA/CMC-EnSpm        (1605)  20544   20523  451550 *
   234   10.5  1.7  1.7  chr12             10638444 10638501 (38544453) + hAT-N178_DR       DNA/hAT-Ac              128    185  (1522)  451551  
   200    9.3  0.0 26.9  chr12             10638460 10638577 (38544377) + DNA-6-N2_DR       DNA                    4212   4304   (752)  451552 *
   275   14.6  7.3  0.0  chr12             10638601 10638655 (38544299) + DNAX-16_DR        DNA                     364    422     (1)  451553  
   287   16.1  1.8  0.0  chr12             10639366 10639421 (38543533) C hAT-N133_DR       DNA/hAT-Ac            (458)    165     109  451554  
   794   16.9  9.6  0.0  chr12             10639755 10639931 (38543023) + Merlin-N3_DR      DNA/Merlin               55    248     (7)  451555  
   418   13.9 12.0  2.2  chr12             10640021 10640145 (38542809) + TDR16             DNA/Merlin                1    137   (176)  451556 *
  1015    2.2  2.2  0.7  chr12             10640132 10640269 (38542685) + L2-13_DRe         LINE/L2                1723   1862    (12)  451557  
   394   19.4  4.3  0.0  chr12             10640266 10640358 (38542596) + TDR16             DNA/Merlin              118    214    (99)  451558 *
   290   21.8 17.1  1.9  chr12             10640296 10640435 (38542519) C TE-X-13_DR        Unknown               (863)   1562    1402  451559 *
   207   14.3  0.0  0.0  chr12             10640463 10640497 (38542457) + CryptonV-2_DR     DNA/Crypton-V         18653  18687  (3124)  451560  
   533   26.0  1.7  1.7  chr12             10640676 10640851 (38542103) C Mariner-N38_DR    DNA/TcMar-Tc1         (138)    409     234  451561  
  3369   10.7  1.2  0.2  chr12             10640852 10641348 (38541606) + hAT-N203_DR       DNA/hAT-Tip100         1054   1555  (3986)  451562  
   281   20.7  3.7  0.0  chr12             10641352 10641433 (38541521) C CryptonV-3_DR     DNA/Crypton-V       (22366)   1087    1003  451563  
   371   24.9 21.3  1.1  chr12             10641492 10641513 (38541441) + EnSpm-N11_DR      DNA/CMC-EnSpm          1537   1715  (3637)  451564  
   404   21.3 19.7  0.0  chr12             10641514 10641640 (38541314) + DIRS-1-LTR_DR     LTR/Ngaro               198    349   (273)  451565 *
   794   21.9 19.4  2.2  chr12             10641529 10641832 (38541122) + HE1_DR1           SINE/tRNA-V-RTE          18    372    (30)  451566  
   456   26.4 13.0  3.2  chr12             10641610 10641863 (38541091) + DNA-6-N2_DR       DNA                    3354   3631  (1425)  451567 *
   244   17.9 10.7  0.0  chr12             10641859 10641914 (38541040) C Mariner-6_DR      DNA/TcMar-Tc1        (1545)     84      23  451568 *
  7461    8.1  4.4  0.5  chr12             10642107 10643152 (38539802) C TC1DR3            DNA/TcMar-Tc1         (114)   1111      25  451569  
   355   14.5  7.8  1.2  chr12             10643149 10643225 (38539729) C Mariner-10_DR     DNA/TcMar-Tc1        (1504)     93      12  451570 *
   674   21.4  5.1  5.5  chr12             10644312 10644343 (38538611) C DNA2-16_DR        DNA                  (3984)  14067   13835  451571  
  1517    8.9  0.0  0.0  chr12             10644344 10644545 (38538409) + hATN-28_DRe       DNA/hAT-Charlie           2    203     (0)  451572  
  8084   10.7  8.6  1.6  chr12             10644546 10645893 (38537061) + DNA-X-3_DR        DNA                     210   1474     (0)  451573  
   202   17.1  2.4  0.0  chr12             10645859 10645899 (38537055) C DNA-8-24_DR       DNA/hAT-Tip100       (1258)    525     484  451574 *
   214    3.9  0.0  0.0  chr12             10646034 10646059 (38536895) C L2-2_DRe          LINE/L2                (21)   4217    4192  451575  
  1480   10.9  8.6  2.3  chr12             10646875 10647165 (38535789) C TDR16             DNA/Merlin              (4)    309       1  451576  
   292   18.2  1.3  2.6  chr12             10647098 10647176 (38535778) + Dada-U1A_DR       DNA/Dada               3646   3723  (7256)  451577 *
   710   16.1  5.5  1.8  chr12             10647174 10647337 (38535617) + ANGEL             DNA/Kolobok               5    174   (135)  451578  
   231   13.4 10.7 12.9  chr12             10647304 10647325 (38535629) C EnSpm-N13_DR      DNA/CMC-EnSpm        (2517)  19632   19613  451579 *
  2977   12.6  1.1  2.2  chr12             10647326 10647878 (38535076) + Mariner-N38_DR    DNA/TcMar-Tc1             1    547     (0)  451580  
   268    9.1  2.2  2.2  chr12             10647840 10647850 (38535104) C Helitron-N3_DR    RC/Helitron          (1437)   1579    1535  451581 *
   278    5.9  0.0  0.0  chr12             10647851 10647884 (38535070) + Merlin-1_DR       DNA/Merlin             2147   2180  (8347)  451582 *
   742   14.4  4.5  0.0  chr12             10647879 10648010 (38534944) + ANGEL             DNA/Kolobok             164    301     (8)  451583  
   520   21.3  2.9  1.4  chr12             10647890 10648027 (38534927) + IS4EU-1_DR        DNA/PIF-ISL2EU         2254   2393  (2611)  451584 *
   238   27.1  0.0 10.1  chr12             10648011 10648022 (38534932) + ENSPM-6_DR        DNA/CMC-EnSpm         15127  15217 (17399)  451585 *
   937   18.0  4.9  2.6  chr12             10648017 10648239 (38534715) + Rex1-15_DRe       LINE/Rex-Babar         1206   1433   (231)  451586  
   385   11.8  2.9  0.0  chr12             10648309 10648376 (38534578) + Rex1-15_DRe       LINE/Rex-Babar         1581   1650    (14)  451586  
  2750    8.9  8.5  2.2  chr12             10649306 10649812 (38533142) + Mariner-N38_DR    DNA/TcMar-Tc1            10    547     (0)  451587  
  1150   16.0  2.4  4.6  chr12             10649813 10649881 (38533073) + hAT-N202_DR       DNA/hAT-Tip100          522    584  (1301)  451588  
   436   18.7  0.0  4.3  chr12             10650169 10650216 (38532738) C EnSpm-N2_DR       DNA/CMC-EnSpm         (863)   3152    3100  451589  
   332   17.8  0.0  0.0  chr12             10650217 10650289 (38532665) C MuDR-2_DR         DNA/MULE-MuDR        (7570)  16363   16291  451590 *
   355   20.0  8.7  2.0  chr12             10650229 10650247 (38532707) + Helitron-4_DR     RC/Helitron           13502  13529 (18339)  451591  
  1929   10.5 22.6  2.2  chr12             10650248 10650703 (38532251) + Mariner-N38_DR    DNA/TcMar-Tc1             1    547     (0)  451592  
   436   18.7  0.0  4.3  chr12             10650290 10650313 (38532641) C EnSpm-N2_DR       DNA/CMC-EnSpm         (863)   3099    3071  451589 *
   309    2.7  0.0  0.0  chr12             10650675 10650711 (38532243) C hAT-N21B_DR       DNA/hAT-Ac            (558)    743     707  451593  
   836   20.2 10.1  3.7  chr12             10651875 10652152 (38530802) + EnSpm-17_DR       DNA/CMC-EnSpm          3172   3466  (5810)  451594 *
  1362   12.6 10.8  0.0  chr12             10651911 10652179 (38530775) + ANGEL             DNA/Kolobok               9    306     (3)  451595  
   248   26.8  7.7  4.6  chr12             10652180 10652205 (38530749) C EnSpm-8_DR        DNA/CMC-EnSpm        (3489)   5952    5922  451596  
   223   20.0  3.6  0.0  chr12             10652230 10652257 (38530697) C CryptonV-N4_DR    DNA/Crypton-V        (8236)   5257    5228  451597  
  5924   14.3  6.9  7.4  chr12             10652258 10653673 (38529281) + DNA-2-21_DR       DNA                       1   1410     (1)  451598  
   216   20.6  7.3  0.0  chr12             10653674 10653723 (38529231) C EnSpm-6N1_DR      DNA/CMC-EnSpm        (7698)   1538    1484  451599 *
   225   20.7  1.7  0.0  chr12             10653666 10653723 (38529231) C Merlin-1_DR       DNA/Merlin           (8280)   2247    2189  451600 *
   231   22.2  1.6  0.0  chr12             10653675 10653737 (38529217) + Merlin-1_DR       DNA/Merlin             2189   2252  (8275)  451600  
   201   27.8  5.8  5.8  chr12             10653724 10653826 (38529128) + DNA-N22_DR        DNA                      66    168   (600)  451601 *
   221   18.6  6.9  2.7  chr12             10653724 10653735 (38529219) C L1-132_DR         LINE/L1               (524)   4060    3988  451602  
   271   13.2  2.2  3.8  chr12             10653738 10653756 (38529198) C Helitron-2_DR     RC/Helitron         (15548)  11864   11816  451603  
  7241    4.6  0.6  0.3  chr12             10654782 10655723 (38527231) + Gypsy-220_DR-LTR  LTR/Gypsy                 1    945     (0)  451604  
   349   23.3  0.0  0.0  chr12             10655805 10655877 (38527077) C Harbinger-N27_DR  DNA/PIF-Harbinger?      (0)    220     148  451605  
   271   25.0  0.0  0.0  chr12             10655907 10655978 (38526976) C Harbinger-N27_DR  DNA/PIF-Harbinger?    (148)     72       1  451605  
   238   25.4  5.6  0.0  chr12             10655979 10656045 (38526909) + TDR19C            DNA/hAT-Charlie          96    166   (230)  451606  
   327   19.0 13.7  3.5  chr12             10656075 10656205 (38526749) + ASAT_CY           Satellite                 7    150   (112)  451607  
  2461    9.1  4.7  0.0  chr12             10656235 10656576 (38526378) C HarbingerN1_DR    DNA/PIF-Harbinger       (0)    650     293  451608  
   902   11.6  0.0  0.8  chr12             10656583 10656704 (38526250) C HarbingerN1_DR    DNA/PIF-Harbinger     (529)    121       1  451608  
   285   19.0  2.0  7.2  chr12             10656705 10656804 (38526150) C L2-2_DRe          LINE/L2                (43)   4195    4101  451609 *
   667   18.1  0.0  2.2  chr12             10656705 10656723 (38526231) C CryptonV-N2_DR    DNA/Crypton-V       (13719)   2919    2782  451610  
  7228    6.2  1.5  0.1  chr12             10656847 10657798 (38525156) + piggyBac-N1_DR    DNA/PiggyBac              1    965    (40)  451611  
   248   19.8  9.2  1.1  chr12             10657843 10657929 (38525025) C ASAT_CY           Satellite             (159)    103      10  451612  
  7367    8.9  6.2  0.7  chr12             10659367 10660483 (38522471) C DNA-TTAA-3_DR     DNA                     (0)   1179       2  451613  
  2997    7.2  5.5  0.0  chr12             10660721 10661139 (38521815) + DNA15TA1_DR       DNA/CMC-EnSpm             1    442     (0)  451614  
  1011    8.8  2.7  1.3  chr12             10661946 10662095 (38520859) + hAT-N66B_DR       DNA/hAT-Charlie           1    152    (43)  451615  
  2705   15.6 27.9  1.8  chr12             10662952 10663759 (38519195) C hAT-N79_DR        DNA/hAT-Ac              (0)   2089    1074  451616  
  3026   17.5  6.0 10.4  chr12             10663760 10664573 (38518381) C Harbinger-N17_DR  DNA/PIF-Harbinger       (0)   1645     864  451617  
   858    8.8  0.8  1.6  chr12             10664707 10664833 (38518121) C Harbinger-N17_DR  DNA/PIF-Harbinger    (1367)    278     153  451618  
  1172   16.3  2.9  2.5  chr12             10664838 10665076 (38517878) C hAT-N79_DR        DNA/hAT-Ac           (1835)    254      15  451619  
  6515    3.9  3.2  0.5  chr12             10665077 10665896 (38517058) C hAT-N34B_DR       DNA/hAT-Ac              (0)    842       1  451620  
   744   12.8  4.4  2.9  chr12             10665775 10665911 (38517043) + hAT-N48_DR        DNA/hAT-Ac              969   1107   (556)  451621 *
  1429    6.1  0.6  0.0  chr12             10667079 10667259 (38515695) C Mariner-N23_DRe   DNA/TcMar-ISRm11        (0)   1031     850  451622  
  2144    4.5  1.5  0.4  chr12             10667279 10667537 (38515417) + Rex1-26_DRe       LINE/Rex-Babar         2617   2878   (512)  451623  
  3099    2.5  1.1  0.0  chr12             10667538 10667905 (38515049) + Gypsy37-LTR_DR    LTR/Gypsy                 1    372     (0)  451624  
   879    5.4  0.0  1.8  chr12             10667906 10668008 (38514946) + Rex1-26_DRe       LINE/Rex-Babar         2872   2972   (418)  451623  
  1147   19.7  5.3  2.2  chr12             10668658 10668922 (38514032) C LOOPERN3B_DR      DNA/Kolobok-T2        (747)    302      30  451625  
   817   20.1  4.5 11.0  chr12             10668950 10669239 (38513715) + ANGEL             DNA/Kolobok              37    309     (0)  451626  
   406   18.2  6.8  6.1  chr12             10669240 10669268 (38513686) C hAT-N134_DR       DNA/hAT?              (323)    742     713  451627  
  3742    8.8 24.9  4.1  chr12             10669385 10670194 (38512760) C HATN6_DR          DNA/hAT-Ac              (0)   1011      40  451628  
   493   22.1  5.1  2.8  chr12             10670213 10670389 (38512565) C ASAT_CY           Satellite              (56)    206      26  451629  
  1827   11.5 22.1  0.2  chr12             10672962 10673336 (38509618) C hAT-N22_DR        DNA/hAT-Ac              (0)   1738    1282  451630  
  1203   12.4  3.8  5.6  chr12             10673334 10673571 (38509383) C DNA-8-24_DR       DNA/hAT-Tip100       (1065)    718     485  451631 *
  1197    5.5 21.0  0.0  chr12             10673586 10673785 (38509169) C hAT-N22_DR        DNA/hAT-Ac           (1496)    242       1  451632  
   389   16.6 11.2  1.6  chr12             10673798 10673913 (38509041) + ASAT_CY           Satellite                12    138   (124)  451633  
   222   21.1 10.8  3.0  chr12             10673832 10673854 (38509100) C DNAX-23_DR        DNA                  (8832)   2969    2870  451634 *
   329   14.5  5.7  1.4  chr12             10673855 10673924 (38509030) + EnSpm-6N1_DR      DNA/CMC-EnSpm          7317   7389  (1847)  451635  
   532    4.4  0.0  0.0  chr12             10675640 10675729 (38507225) + MOSAT_DR          Satellite              1110   1199   (888)  451636 *
  1217    5.6  0.0  0.0  chr12             10675651 10675884 (38507070) + (TCTA)n           Simple_repeat             1    234     (0)  451637  
   401   12.7  0.8  2.5  chr12             10675730 10675750 (38507204) C Kolobok-2_DR      DNA/Kolobok-T2       (3371)   3295    3211  451638 *
  2485   19.2  5.2  1.4  chr12             10675884 10676554 (38506400) C Mariner-N44_DR    DNA/TcMar-Tc1         (254)    400       7  451639  
  4608    9.0  7.5  3.7  chr12             10676657 10677414 (38505540) + L2-1_DR           LINE/L2                4199   4984     (1)  451640  
   290   20.0  1.2  4.9  chr12             10677344 10677427 (38505527) C EnSpm-11_DR       DNA/CMC-EnSpm        (2020)   6983    6903  451641 *
   213   32.4  1.8  1.8  chr12             10677423 10677532 (38505422) C Tc1-1_DR          DNA/TcMar-Tc1        (1079)    546     437  451639 *
  2197    4.8 14.2  0.6  chr12             10677677 10677993 (38504961) C HE2_DR            SINE/tRNA-V-RTE         (0)    363       4  451642  
  1145   13.2  6.8  0.5  chr12             10677994 10678198 (38504756) + Mariner-N44_DR    DNA/TcMar-Tc1           432    649     (5)  451643  
  1942   19.2  0.6 11.7  chr12             10678200 10678426 (38504528) C EnSpm-N11_DR      DNA/CMC-EnSpm        (1553)   3800    3314  451644  
  2590   10.4  0.3  1.1  chr12             10678427 10678794 (38504160) + SINE2-4_DR        SINE/tRNA-V-RTE           5    369     (2)  451645  
  1902   18.1  2.9  5.4  chr12             10678512 10678791 (38504163) C DNAX-23_DR        DNA                  (2080)   9721    9305  451646 *
   950   21.4  3.9  1.0  chr12             10678792 10678994 (38503960) + Merlin-1_DR       DNA/Merlin             8352   8560  (1967)  451647  
  1902   18.1  2.9  5.4  chr12             10678995 10679011 (38503943) C DNAX-23_DR        DNA                  (2080)   9304    9277  451646  
   204   14.0  7.8  1.9  chr12             10680108 10680158 (38502796) C ENSPM-6_DR        DNA/CMC-EnSpm       (10820)  21796   21743  451648  
   247   19.6  0.0  0.0  chr12             10680217 10680272 (38502682) C hAT-N198_DR       DNA/hAT-Charlie       (456)    943     888  451649  
   208   24.8  1.9  4.8  chr12             10680273 10680322 (38502632) + Merlin-1_DR       DNA/Merlin             1955   2057  (8470)  451650 *
  1283   13.0 13.2  1.2  chr12             10680285 10680587 (38502367) + TDR7              DNA                      91    429   (112)  451651  
   895   10.7  2.1  2.1  chr12             10680577 10680719 (38502235) C EnSpm-N37_DR      DNA/CMC-EnSpm        (6172)    475     333  451652 *
  2321    7.4  5.7  3.9  chr12             10680593 10680944 (38502010) C SINE2-3_DR        SINE/tRNA-V-RTE        (10)    358       1  451653  
   407   23.0  8.6  5.8  chr12             10680809 10680960 (38501994) C DIRS-15_DR        LTR/Ngaro             (237)   6832    6677  451654 *
   789    6.8  4.2  0.8  chr12             10680946 10681064 (38501890) + TDR7              DNA                     418    540     (1)  451655  
   321   21.5  0.0  5.1  chr12             10681065 10681144 (38501810) C CryptonV-3_DR     DNA/Crypton-V       (22402)   1051     977  451656 *
   334   18.3  0.0  3.7  chr12             10681060 10681144 (38501810) C hAT5-N2_DR        DNA/hAT-hAT5         (1277)   1308    1227  451657  
   326   19.6  3.0  2.0  chr12             10681145 10681157 (38501797) + EnSpm-N13_DR      DNA/CMC-EnSpm          8004   8102 (14047)  451658  
  1970   12.0 14.3  3.9  chr12             10681158 10681598 (38501356) C Kolobok-N5_DR     DNA/Kolobok-T2?         (0)    485       1  451659  
  1195   15.1  0.5  1.6  chr12             10681631 10681825 (38501129) C LTR-11_DR-LTR     LTR                     (0)    193       1  451660  
  3194    5.5  0.9  0.0  chr12             10681829 10682267 (38500687) + Mariner-N38_DR    DNA/TcMar-Tc1           105    547     (0)  451661  
   277    5.7 20.8  0.0  chr12             10682222 10682274 (38500680) + Merlin-1_DR       DNA/Merlin             2118   2181  (8346)  451662 *
   325    5.0  0.0  0.0  chr12             10682239 10682278 (38500676) + CryptonV-N4_DR    DNA/Crypton-V          5068   5107  (8386)  451663  
   220   23.6  3.6  0.0  chr12             10682913 10682967 (38499987) + HarbingerN6_DR    DNA/PIF-Harbinger       237    293   (100)  451664  
  5484   16.0  0.8  8.9  chr12             10683046 10684132 (38498822) + RTE-1_DR          LINE/RTE-BovB          3078   4083     (0)  451665  
   889   18.1 22.7  1.0  chr12             10684131 10684381 (38498573) + Kolobok-N14_DR    DNA/Kolobok-T2?          43    347    (72)  451666 *
   208   26.5  0.0  6.9  chr12             10684433 10684509 (38498445) + DNA-AT-2_DR       DNA                    1315   1386    (55)  451667  
   372   19.7  3.3  8.6  chr12             10685205 10685326 (38497628) C EnSpm-N11_DR      DNA/CMC-EnSpm        (2728)   2625    2510  451668  
   205   20.4  0.0  0.0  chr12             10685554 10685597 (38497357) + EnSpm-N17_DR      DNA/TcMar              2759   2802  (2391)  451669 *
   240   19.1  0.0  0.0  chr12             10685562 10685603 (38497351) C DNA-X-10_DR       DNA                   (468)   1039     998  451670  
   263   25.5  4.3  3.2  chr12             10685990 10686082 (38496872) + ACROBAT2          DNA/PIF                   1     94   (687)  451671  
   203    6.2  6.2  0.0  chr12             10686081 10686112 (38496842) + DNA8-26_DR        DNA                    1507   1540  (2990)  451672 *
  8587    9.6  1.8  0.1  chr12             10686089 10687281 (38495673) C TC1DR3            DNA/TcMar-Tc1          (11)   1214       2  451673  
   698   17.6 11.7 12.9  chr12             10687367 10687562 (38495392) C hAT-N66_DR        DNA/hAT-Charlie         (0)    195       2  451674  
  1522   10.0  4.1  2.6  chr12             10687569 10687835 (38495119) C L2-3_DRe          LINE/L2                 (8)   5060    4790  451675  
   932    5.2  1.7  0.0  chr12             10688064 10688308 (38494646) + (TTAG)n           Simple_repeat             1    249     (0)  451676  
   789   13.3  2.0  0.7  chr12             10688310 10688460 (38494494) + DNA-2-30B_DR      DNA                     231    383    (30)  451677  
   878   16.9 18.2  0.8  chr12             10688963 10689182 (38493772) C Kolobok-1N2_DR    DNA/Kolobok-T2          (0)    690     433  451678  
  2092   15.5 16.1 11.8  chr12             10689233 10690145 (38492809) + Harbinger-4N1_DR  DNA/PIF-Harbinger        74   1021     (0)  451679  
   259   18.8  0.0  2.1  chr12             10690103 10690151 (38492803) C DNA2-14_DR        DNA                  (1964)   5658    5611  451680 *
   499   19.1  0.0  0.0  chr12             10690149 10690237 (38492717) C Kolobok-1N2_DR    DNA/Kolobok-T2        (272)    418     330  451678  
  1273   12.4  0.0  8.8  chr12             10690239 10690486 (38492468) C Kolobok-1N2_DR    DNA/Kolobok-T2        (462)    228       1  451678  
 13265    1.7  1.2  1.6  chr12             10690825 10692442 (38490512) C TZF28             DNA/TcMar-Tc1           (0)   1613       1  451681  
   209   16.4  9.7  1.5  chr12             10692622 10692683 (38490271) C Gypsy-30-I_DR     LTR/Gypsy            (5457)    140      74  451682  
  4616   10.8  5.9  0.7  chr12             10693860 10694585 (38488369) + Tc1-5_DR          DNA/TcMar-Tc1           388   1151    (83)  451683  
  2333   11.3  1.2  0.9  chr12             10694584 10695010 (38487944) C Mariner-N38_DR    DNA/TcMar-Tc1          (28)    519      92  451684 *
   216   10.8  2.7  0.0  chr12             10695009 10695045 (38487909) C ENSPM-6_DR        DNA/CMC-EnSpm       (18642)  13974   13937  451685 *
   226   13.4  3.1  6.5  chr12             10695944 10696007 (38486947) + BHIKHARI-5-I_DR   LTR/ERV1               2644   2705  (6953)  451686  
   433   16.5  2.5  0.0  chr12             10697135 10697213 (38485741) C HATN4_DR          DNA/hAT-Charlie       (110)     82       2  451687  
   904   23.5  0.0 14.8  chr12             10697235 10697544 (38485410) C DNA-6-N6_DR       DNA/hAT?             (1354)    955     686  451688  
   211   10.5  0.0  0.0  chr12             10697743 10697768 (38485186) C DNA-N27_DR        DNA                   (294)    701     676  451689  
 12712    3.5  3.3  0.2  chr12             10697769 10699358 (38483596) C hAT-N20_DR        DNA/hAT-Ac              (0)   1773     136  451690  
  1812   16.5  2.8  6.3  chr12             10699649 10700074 (38482880) C LOOPERN1_DR       DNA/Kolobok-T2          (0)   1234     823  451691  
  5925    5.2 15.7  0.0  chr12             10700075 10700915 (38482039) + DNA-3-2_DR        DNA/PIF-Harbinger         1    973     (0)  451692  
  4850    9.5 17.4  0.1  chr12             10700916 10701767 (38481187) C Kolobok-4N1_DR    DNA/Kolobok-T2        (604)   1065      67  451693  
  1794    6.2  1.3  0.0  chr12             10701770 10701994 (38480960) C DNA2-16_DR        DNA                  (4005)  14046   13819  451694  
   280   34.8  0.9  0.9  chr12             10702147 10702262 (38480692) + SINE_TE           SINE/tRNA-V              65    180    (99)  451695  
   274   27.0  6.2  1.5  chr12             10702163 10702178 (38480776) C TDR17B            DNA/Sola-1            (833)    713     630  451696 *
   285   29.5  2.9  0.0  chr12             10702179 10702283 (38480671) + DIRS-1E-LTR_DR    LTR/Ngaro               287    394   (296)  451697  
   225   25.0  0.0  0.0  chr12             10702515 10702574 (38480380) + Mariner-N19_DR    DNA/TcMar-ISRm11        415    474  (1012)  451698  
   363   17.1  0.9  9.9  chr12             10702591 10702700 (38480254) C hAT-N113_DR       DNA/hAT-Ac           (1343)    385     285  451699  
   546    9.7  0.9  2.9  chr12             10703979 10704084 (38478870) + MOSAT_DR          Satellite              1096   1199   (888)  451700 *
  1180   11.8  0.2  3.5  chr12             10703994 10704174 (38478780) + (TCTG)n           Simple_repeat             1    620     (0)  451701  
   335   28.3 14.2  1.4  chr12             10704085 10704247 (38478707) C Polinton-4_DR     DNA/Maverick         (7591)  12687   12410  451702 *
   275   25.0  7.8  2.2  chr12             10704175 10704275 (38478679) C HAT1_DR           DNA/hAT-Ac           (2641)    651     424  451703 *
   363   16.6  0.3 13.8  chr12             10704276 10704620 (38478334) + (TCTCTG)n         Simple_repeat             1    298     (0)  451704 *
   988    9.7  2.3  0.0  chr12             10704478 10704652 (38478302) + (TCTA)n           Simple_repeat             2    180     (0)  451705  
   547   15.8  0.0  5.9  chr12             10704514 10704674 (38478280) C Kolobok-2_DR      DNA/Kolobok-T2       (3356)   3344    3193  451706 *
   277   22.7  1.1  0.0  chr12             10704597 10704684 (38478270) C ERV1-7_DR-I       LTR/ERV1             (4625)   2078    1990  451707 *
   275   25.0  7.8  2.2  chr12             10704621 10704635 (38478319) C HAT1_DR           DNA/hAT-Ac           (2641)    423     386  451703 *
   213   11.5  0.0  0.0  chr12             10705955 10706032 (38476922) + hAT-N36C_DR       DNA/hAT                 172    249  (1668)  451708  
   366    9.1  4.5  0.9  chr12             10706168 10706278 (38476676) C DNA8-10_DR        DNA/hAT-Ac           (2277)   1741    1627  451709  
   327    8.9  2.5  6.1  chr12             10706180 10706298 (38476656) C DNA2-7_DR         DNA                  (6922)   2728    2614  451710 *
   328    6.7 14.7  0.6  chr12             10706193 10706215 (38476739) C EnSpm-N2_DR       DNA/CMC-EnSpm        (1032)   2983    2932  451711  
   349    7.5  0.0  0.0  chr12             10706216 10706295 (38476659) C hAT-N127_DR       DNA/hAT-Charlie      (8146)   2170    2091  451712 *
   368    4.2  0.0  0.0  chr12             10706219 10706289 (38476665) + EnSpm-N33_DR      DNA/CMC-EnSpm           291    361  (1896)  451713  
   326   11.1  2.6  7.2  chr12             10706290 10706334 (38476620) C piggyBac-N5_DR    DNA/PiggyBac?         (889)   1247    1137  451714 *
   328    6.7 14.7  0.6  chr12             10706296 10706316 (38476638) C EnSpm-N2_DR       DNA/CMC-EnSpm        (1032)   2931    2878  451711  
   322   12.8 12.4  3.4  chr12             10706335 10706355 (38476599) C DNA-X-5_DR        DNA/hAT               (163)   1058     910  451715  
  2077   18.1  4.6  6.1  chr12             10707868 10708451 (38474503) C Tx1-19_DR         LINE/L1-Tx1           (251)   5130    4555  451716  
   386   17.8  0.4  9.0  chr12             10708478 10708706 (38474248) C Penelope-1_DR     LINE/Penelope        (4189)    257      47  451717 *
   820   10.2  2.7  0.9  chr12             10708491 10708508 (38474446) + EnSpm-N42_DR      DNA/CMC-EnSpm           547    569   (683)  451718  
   507   10.9  8.6  0.0  chr12             10708509 10708636 (38474318) C EnSpm-N36B_DR     DNA/CMC-EnSpm         (192)   3224    3086  451719  
   225   21.0  4.4  8.6  chr12             10708627 10708808 (38474146) + L1-53_DR          LINE/L1                1626   1800  (4646)  451720 *
   820   10.2  2.7  0.9  chr12             10708637 10708773 (38474181) + EnSpm-N42_DR      DNA/CMC-EnSpm           570    753   (499)  451718  
   340   16.3  4.6  8.3  chr12             10708647 10708820 (38474134) C DNA9-6_DR         DNA                   (362)   7522    7355  451721 *
   254   16.4 13.8  1.1  chr12             10710889 10710968 (38471986) C DNA-5-1_DR        DNA/hAT?              (604)    135      46  451722  
   244   14.1  3.9  8.1  chr12             10710914 10710990 (38471964) C hAT-N176_DR       DNA/hAT-Tip100        (526)    104      31  451723 *
   203   21.1 15.3  1.2  chr12             10711048 10711064 (38471890) + hAT-28N1_DR       DNA/hAT-Charlie         291    317   (995)  451724  
  4121   11.9  5.0  2.5  chr12             10711065 10711771 (38471183) C DNA-1-11_DR       DNA                     (0)    724       1  451725  
  2125   15.6  6.1  0.8  chr12             10712516 10712975 (38469979) + I-3_DR            LINE/I                 4940   5423     (3)  451726  
  3628   13.1 10.3  0.3  chr12             10713189 10713801 (38469153) + DNA-5-7_DR        DNA/hAT-hAT5              1    674     (0)  451727  
   939   14.6  2.8  6.3  chr12             10714147 10714157 (38468797) C EnSpm-6N1_DR      DNA/CMC-EnSpm        (5578)   3658    3576  451728  
  1263    9.6  2.1  0.5  chr12             10714158 10714345 (38468609) + SINE2-4_DR        SINE/tRNA-V-RTE         179    369     (2)  451729  
   884   19.0  1.8  5.7  chr12             10714165 10714382 (38468572) C DNA6-6_DR         DNA                  (4271)   7010    6801  451730 *
   939   14.6  2.8  6.3  chr12             10714346 10714358 (38468596) C EnSpm-6N1_DR      DNA/CMC-EnSpm        (5578)   3575    3454  451728  
   989   18.8 14.3  0.0  chr12             10716234 10716456 (38466498) + DNA-N21_DR        DNA/hAT-Charlie?          7    261    (73)  451731  
   571   26.5 10.2  5.8  chr12             10716493 10716708 (38466246) C Harbinger-8N2_DR  DNA/PIF-Harbinger     (323)    225       1  451732  
  2868    8.2  3.1  0.2  chr12             10716731 10717184 (38465770) + I-4_DR            LINE/I                  946   1412     (2)  451733  
  4909   12.8  5.3 10.1  chr12             10718567 10719694 (38463260) + DNA-8-9_DR        DNA/hAT-Ac             1017   2095  (1624)  451734 *
  5592   11.8  9.2  2.5  chr12             10718848 10719918 (38463036) C DNA-TTAA-3_DR     DNA                    (37)   1142       1  451735  
  2131   13.8  9.2  1.6  chr12             10719919 10720143 (38462811) + DNA-8-9_DR        DNA/hAT-Ac             2681   2940   (779)  451736  
   294   26.2  8.7  0.0  chr12             10721021 10721123 (38461831) + TDR22             DNA                       1    112  (1143)  451737  
  4087   10.6 18.8  2.6  chr12             10721697 10722521 (38460433) C hAT-N185_DR       DNA/hAT?                (0)    960       6  451738  
   232   20.0  8.7  7.7  chr12             10722448 10722505 (38460449) C DIRS-8B_DR        LTR/Ngaro            (2339)   4974    4871  451739 *
   237    2.5  0.0 12.5  chr12             10722506 10722550 (38460404) + Zisupton-6_DR     DNA/Zisupton           1088   1127 (20989)  451740  
   218   18.3  9.8  1.5  chr12             10722510 10722570 (38460384) C hAT-N185_DR       DNA/hAT?              (523)    437     372  451741 *
   328   19.0 15.9  3.9  chr12             10723648 10723736 (38459218) C Merlin-N3_DR      DNA/Merlin             (14)    241      10  451742  
   337   18.9  6.7  6.7  chr12             10723737 10723855 (38459099) C hAT-N133_DR       DNA/hAT-Ac            (381)    242     124  451743  
  3367   10.6  6.8  0.3  chr12             10723873 10724405 (38458549) + HarbingerN5_DR    DNA/PIF-Harbinger         6    572   (289)  451744  
   205   16.9  4.4  8.1  chr12             10724514 10724603 (38458351) C DNA-3-2B_DR       DNA/PIF-Harbinger      (17)    815     729  451745 *
   808   12.6  6.2  1.8  chr12             10724564 10724725 (38458229) + Nimb-7_DR         LINE/I                 1505   1673   (621)  451746  
   971   18.9 16.1  1.0  chr12             10724726 10725072 (38457882) + Nimb-7_DR         LINE/I                 1815   2213    (81)  451746  
   228   14.3  0.0  0.0  chr12             10725070 10725104 (38457850) + hAT-N181_DR       DNA/hAT-Tip100          448    482  (1082)  451747 *
  3235    7.4  5.4  1.2  chr12             10725086 10725550 (38457404) C DNA-5-6_DR        DNA/hAT               (108)   1121     638  451748  
  1035    7.8  6.5  0.6  chr12             10725548 10725702 (38457252) C DNA-5-6_DR        DNA/hAT              (1065)    164       1  451748 *
   352    8.2  0.0  0.0  chr12             10725718 10725766 (38457188) + Nimb-7_DR         LINE/I                 2236   2284    (10)  451746  
   229   16.7  1.8  1.8  chr12             10726418 10726472 (38456482) + TDR23             DNA                       1     55  (1092)  451749 *
   325   10.7  5.1  5.1  chr12             10726461 10726479 (38456475) C Merlin-2_DR       DNA/Merlin           (9083)   4838    4820  451750  
  8886    3.6  3.6  0.9  chr12             10726480 10727604 (38455350) C TDR8              DNA/PIF-Harbinger       (0)   1155       1  451751  
   303   13.6  0.0  0.0  chr12             10727568 10727611 (38455343) + Merlin-2_DR       DNA/Merlin             4786   4829  (9092)  451752 *
   775   14.2  6.3  0.0  chr12             10727639 10727765 (38455189) + P-1N3_DR          DNA/P                     1    135  (1552)  451753  
   721   14.0  0.0  1.8  chr12             10727791 10727906 (38455048) + P-1N3_DR          DNA/P                   521    634  (1053)  451754  
  1685   10.8  8.6 10.2  chr12             10727909 10728364 (38454590) + HATN13B_DR        DNA/hAT-Ac              457    905     (0)  451755  
   990    7.4  0.7  0.7  chr12             10728365 10728499 (38454455) + P-1N3_DR          DNA/P                  1552   1686     (1)  451756  
   456   19.0  8.6 14.0  chr12             10728534 10728766 (38454188) + TDR23             DNA                      70    291   (856)  451757  
   678   11.8  7.1  4.1  chr12             10728767 10728907 (38454047) + TDR23             DNA                    1003   1147     (0)  451758  
   439   20.1  7.9  0.7  chr12             10729406 10729545 (38453409) C hAT-N108_DR       DNA/hAT-Ac             (51)    525     376  451759  
  6194    5.6  3.6  2.2  chr12             10729843 10730681 (38452273) C hAT-N59B_DR       DNA/hAT-Tip100          (0)    850       1  451760  
  5759    8.4 21.3  1.9  chr12             10731377 10732391 (38450563) C TC1DR3            DNA/TcMar-Tc1           (1)   1224      17  451761  
   308   20.9 10.3  6.3  chr12             10733794 10733900 (38449054) + Harbinger-8N2_DR  DNA/PIF-Harbinger       248    358   (190)  451762  
   274    7.9  0.0  0.0  chr12             10734655 10734692 (38448262) C CryptonV-N3_DR    DNA/Crypton-V         (971)  19692   19655  451763  
  1836   13.7 17.2  0.2  chr12             10734697 10735068 (38447886) + HarbingerN5_DR    DNA/PIF-Harbinger       427    861     (0)  451764  
   356   23.3  2.5  7.0  chr12             10735100 10735219 (38447735) C TDR22             DNA                   (848)    407     293  451765  
  2678   10.4  5.0  3.1  chr12             10736452 10736887 (38446067) C Mariner-N14_DR    DNA/TcMar-Tigger        (0)    580     137  451766  
  1269   14.0 21.1  0.3  chr12             10736892 10737170 (38445784) + DNA-5-7_DR        DNA/hAT-hAT5              1    337   (337)  451767  
  3705   12.4 33.4  0.3  chr12             10737172 10738091 (38444863) C DNA8-8B_DR        DNA/hAT-Charlie         (0)   1223       1  451768  
  1382   13.8  6.9  8.1  chr12             10738092 10738439 (38444515) + DNA-5-7_DR        DNA/hAT-hAT5            331    674     (0)  451769  
   555    6.8  0.0  0.0  chr12             10738440 10738511 (38444443) C DNA-TA-5_DR       DNA/TcMar-Tigger      (806)    152      81  451770  
  6192    2.3  5.5  0.0  chr12             10738517 10739261 (38443693) + DNA2-2_DR         DNA                       1    786     (0)  451771  
   330    4.0 12.0  0.0  chr12             10740301 10740350 (38442604) + EnSpm-N13_DR      DNA/CMC-EnSpm          8120   8175 (13974)  451772  
   279   11.1  3.6  3.6  chr12             10740310 10740365 (38442589) C hAT-N21B_DR       DNA/hAT-Ac            (547)    754     699  451773 *
   212   17.3  5.8  0.0  chr12             10740321 10740372 (38442582) + MuDR-2_DR         DNA/MULE-MuDR         16304  16358  (7575)  451774 *
   743   18.4 26.9  0.0  chr12             10740465 10740687 (38442267) C TC1DR3            DNA/TcMar-Tc1         (736)    489     207  451775  
   419   13.5 10.4  0.0  chr12             10740688 10740783 (38442171) + ANGEL             DNA/Kolobok             203    308     (1)  451776  
   227   23.6  8.8  2.5  chr12             10740694 10740806 (38442148) + DNA7-N1_DR        DNA/Zisupton           8216   8335  (2082)  451777 *
   253    0.0  0.0  0.0  chr12             10741571 10741596 (38441358) + hAT-32_DR         DNA/hAT-Charlie           1     26  (2386)  451778 *
  4305    4.4  5.3  0.5  chr12             10741587 10742184 (38440770) + hAT-32N1B_DR      DNA/hAT-Charlie          57    683     (0)  451779  
   591   25.1  8.6  0.0  chr12             10742348 10742510 (38440444) + HarbingerN5_DR    DNA/PIF-Harbinger       685    861     (0)  451780  
   239   20.5  2.5  2.4  chr12             10743073 10743173 (38439781) + Gypsy67-I_DR      LTR/Gypsy              2282   2338  (1698)  451781  
   388   13.7  1.7  2.5  chr12             10743199 10743318 (38439636) + Merlin-1_DR       DNA/Merlin             8047   8165  (2362)  451782 *
   436    6.0  3.0  0.0  chr12             10743225 10743324 (38439630) + CryptonV-N5_DR    DNA/Crypton-V         15235  15337  (9200)  451783  
   323    7.3  3.1  2.0  chr12             10743238 10743335 (38439619) + P-1_DR            DNA/P                  7524   7622  (2346)  451784 *
   571   13.2  1.6  2.4  chr12             10743256 10743379 (38439575) C Ginger1-N1_DR     DNA/Ginger-1         (1942)    716     594  451785  
   432   26.2  4.9  1.2  chr12             10743321 10743482 (38439472) + Penelope-5_DR     LINE/Penelope          2190   2357   (519)  451786 *
   268   15.3  0.0  0.8  chr12             10743336 10743362 (38439592) C Harbinger-N17_DR  DNA/PIF-Harbinger    (1223)    399     292  451787 *
   502   21.1  1.4  1.0  chr12             10743359 10743497 (38439457) + EnSpm-N37_DR      DNA/CMC-EnSpm           332    457  (6190)  451788 *
   602   14.0  0.0  1.0  chr12             10743382 10743482 (38439472) + hAT-N137_DR       DNA/hAT-Ac             2597   2696   (875)  451789  
   407   22.3  2.2  4.5  chr12             10743483 10743517 (38439437) C EnSpm-N48B_DR     DNA/CMC-EnSpm        (4504)   2455    2323  451790  
   893   16.4 16.5  2.9  chr12             10743904 10744238 (38438716) C DNA-N24_DR        DNA                   (310)    667     288  451791  
  3746    8.3  3.6  0.4  chr12             10744239 10744767 (38438187) + Kolobok-N2_DR     DNA/Kolobok-T2            3    548   (823)  451792  
  4052    6.1 36.9  0.0  chr12             10744769 10745470 (38437484) + DNA-8-11_DR       DNA/hAT-Ac                1    961     (0)  451793  
  4906    9.1  7.0  2.2  chr12             10745471 10746259 (38436695) + Kolobok-N2_DR     DNA/Kolobok-T2          546   1371     (0)  451794  
   722   16.6  8.6  5.4  chr12             10746260 10746456 (38436498) C DNA-N24_DR        DNA                   (683)    294      92  451791  
   370   10.4 34.2  4.9  chr12             10746465 10746575 (38436379) + DNA9-6_DR         DNA                    4453   4594  (3290)  451795 *
  1940    8.3 14.3  0.0  chr12             10746484 10746783 (38436171) C HE2_DR            SINE/tRNA-V-RTE         (4)    359      17  451796  
  1533   14.7  2.9  2.9  chr12             10746533 10746813 (38436141) + EnSpm-15_DR       DNA/CMC-EnSpm          9096   9376  (2078)  451797 *
   712   12.8  3.2  4.6  chr12             10747913 10747935 (38435019) C CryptonV-N4_DR    DNA/Crypton-V        (8378)   5115    5095  451798  
  3904    6.3  0.9  0.2  chr12             10747936 10748478 (38434476) + Mariner-N38_DR    DNA/TcMar-Tc1             1    547     (0)  451799  
  2329   20.1  9.1  9.9  chr12             10748479 10749052 (38433902) + DNA8-17_DR        DNA/hAT-Tip100         1106   1671   (142)  451800  
   612   17.2  4.0  2.6  chr12             10748945 10749093 (38433861) + EnSpm-N11_DR      DNA/CMC-EnSpm          3699   3849  (1504)  451801 *
  4865    6.0  0.1  0.8  chr12             10749301 10749932 (38433022) C DIRS-1C-LTR_DR    LTR/Ngaro               (1)    617       6  451802  
   527    2.2  0.0  0.0  chr12             10751020 10751108 (38431846) + (TCCA)n           Simple_repeat             4     92     (0)  451803 *
   545    6.8  1.1  0.0  chr12             10751039 10751126 (38431828) C Polinton-4_DR     DNA/Maverick         (7591)  12696   12608  451804  
  1790    6.0  6.8  0.0  chr12             10751135 10751369 (38431585) + HATN8_DR          DNA/Zisupton              1    251     (4)  451805  
  1074   10.3  2.3  0.0  chr12             10751686 10751859 (38431095) C Mariner-N24_DR    DNA/TcMar-ISRm11        (0)   1357    1180  451806  
  1334   11.8  1.9  0.0  chr12             10751879 10752090 (38430864) C DNA13TA1_DR       DNA/TcMar-Tc1         (102)    216       1  451807  
  1231   12.7 39.4  1.2  chr12             10752161 10752520 (38430434) C TDR5              DNA/CMC-EnSpm          (22)    509      14  451808  
   215   25.0  2.8  0.0  chr12             10752547 10752618 (38430336) C DNA8-19_DR        DNA/Merlin            (226)     80       7  451809  
  2533   10.9  0.5  2.9  chr12             10753063 10753449 (38429505) + hAT-N137_DR       DNA/hAT-Ac             2333   2710   (861)  451810  
  2054   11.4 16.8  5.9  chr12             10753069 10753515 (38429439) C DNA9-3_DR         DNA/MULE-MuDR?       (9709)   1670    1178  451811 *
   276   19.2  1.0  0.0  chr12             10753430 10753528 (38429426) C Merlin-1_DR       DNA/Merlin           (9399)   1128    1029  451812 *
   228   10.8  0.0  7.1  chr12             10753481 10753540 (38429414) C Tx1-34_DR         LINE/L1-Tx1             (0)   5452    5397  451813 *
   902   12.2  9.7  1.6  chr12             10754583 10754757 (38428197) + DNAX-21_DR        DNA                       1    189     (9)  451814  
   212   20.6  4.4  0.0  chr12             10754937 10755004 (38427950) C ASAT_CY           Satellite              (72)    190     120  451815  
   402    8.7  1.4  1.4  chr12             10755115 10755184 (38427770) + TDR9              DNA                     139    208     (0)  451816  
  2560   15.4  4.7  7.1  chr12             10755185 10755695 (38427259) C DNA8-23_DR        DNA                  (1770)   4969    4472  451817  
  1858   15.7  1.4  7.5  chr12             10755417 10755842 (38427112) C DNA9-3_DR         DNA/MULE-MuDR?       (1470)   9909    9508  451818 *
   475   13.6  0.0 17.4  chr12             10755708 10755903 (38427051) + hAT-N91_DR        DNA/hAT-Ac              111    277    (78)  451819 *
   233   22.2  1.2  3.1  chr12             10755765 10755927 (38427027) + EnSpm-N2_DR       DNA/CMC-EnSpm          2922   3081   (934)  451820 *
   306   19.4  1.4  0.0  chr12             10755928 10755999 (38426955) + Mariner-N31_DR    DNA/TcMar-Tc1           404    476    (64)  451821  
   286   19.4  4.8  0.0  chr12             10756195 10756256 (38426698) C hAT-N133_DR       DNA/hAT-Ac            (389)    234     170  451822  
  1423   13.6  5.0  0.0  chr12             10756737 10756973 (38425981) C Harbinger-4N1C_DR DNA/PIF-Harbinger       (0)   1206     958  451823  
  2814   10.9 12.4  0.2  chr12             10756974 10757449 (38425505) C Gypsy108-LTR_Dr   LTR/Gypsy               (0)    534       1  451824  
  3592   10.4  3.4 10.7  chr12             10757451 10758190 (38424764) C Harbinger-4N1C_DR DNA/PIF-Harbinger     (245)    961     271  451823  
   481   14.4  7.3  4.5  chr12             10758700 10758808 (38424146) C SINE3-1           SINE/5S-Deu-L2          (4)    586     475  451825  
  1847   13.7  5.3  0.3  chr12             10758908 10759208 (38423746) C Gypsy-237_DR-LTR  LTR/Gypsy               (2)    498     183  451826  
  3244    3.1  0.5  0.5  chr12             10759213 10759628 (38423326) + Gypsy38-LTR_DR    LTR/Gypsy                 1    416     (0)  451827  
  1078    7.8  7.7  0.6  chr12             10759631 10759798 (38423156) C Gypsy-237_DR-LTR  LTR/Gypsy             (320)    180       1  451826  
   264    5.7  0.0  0.0  chr12             10760568 10760602 (38422352) + CryptonV-3_DR     DNA/Crypton-V          1111   1145 (22308)  451828  
   217    7.9 10.5  0.0  chr12             10760571 10760608 (38422346) + DNAX-25_DR        DNA/Zisupton           1310   1351  (2076)  451829 *
   873    7.4  2.5  0.0  chr12             10760624 10760745 (38422209) C hAT-N157_DR       DNA/hAT-Ac              (1)   1556    1432  451830  
  5914    6.4  7.3  0.9  chr12             10760791 10761621 (38421333) C DNA2-32B_DR       DNA/hAT               (244)    885       2  451831  
   238    6.5  0.0  0.0  chr12             10761622 10761651 (38421303) C hAT-N157_DR       DNA/hAT-Ac            (578)    979     950  451830  
   430   12.3  1.5  0.0  chr12             10761696 10761760 (38421194) C hAT-N157_DR       DNA/hAT-Ac           (1081)    476     411  451830 *
  1285    8.2  2.7  1.1  chr12             10761757 10761942 (38421012) C hAT-N157_DR       DNA/hAT-Ac           (1368)    189       1  451830  
  1421   12.2  6.6  0.6  chr12             10761945 10762248 (38420706) + Helitron-N2_DR    RC/Helitron            1206   1527   (936)  451832  
   337    7.4  4.9  0.0  chr12             10762180 10762260 (38420694) + Zisupton-7_DR     DNA/Zisupton           4765   4849 (12233)  451833 *
   329   11.2  0.0  0.0  chr12             10762194 10762273 (38420681) C ACROBAT1          DNA/PIF               (534)    845     766  451834 *
  1444    4.0  0.0  0.0  chr12             10762248 10762422 (38420532) C CryptonV-N7_DR    DNA/Crypton-V         (109)    175       1  451835  
   458   20.7  3.4 15.2  chr12             10762250 10762282 (38420672) + CryptonV-N6_DR    DNA/Crypton-V            98    281   (281)  451836 *
   636   19.9  1.2  6.8  chr12             10762283 10762454 (38420500) + hAT-N48C_DR       DNA/hAT-Ac             1560   1722   (577)  451837  
   202    8.1  0.0  0.0  chr12             10762432 10762468 (38420486) C EnSpm-N34_DR      DNA/CMC-EnSpm         (693)    397     361  451838 *
   207   17.1  0.0  0.0  chr12             10762462 10762496 (38420458) C ERV1-6_DR-I       LTR/ERV1             (6384)   1559    1525  451839  
   221   17.5 13.2  2.4  chr12             10762882 10762957 (38419997) C ANGEL             DNA/Kolobok            (15)    294     211  451840  
  7681    6.7  6.4  2.5  chr12             10763164 10764340 (38418614) C TDR1              DNA/TcMar-Tc1           (0)   1236      15  451841  
   222   28.1  2.3  3.0  chr12             10764286 10764417 (38418537) + IS3EU-4_DR        DNA/IS3EU             14037  14167   (862)  451842 *
   432   12.7  2.9  7.7  chr12             10764303 10764438 (38418516) C Zisupton-7_DR     DNA/Zisupton        (12330)   4752    4623  451843 *
   847   12.0  0.0 40.5  chr12             10764335 10764629 (38418325) C ENSPM-6_DR        DNA/CMC-EnSpm       (17687)  14929   14720  451844 *
  3604    9.6  6.4  1.1  chr12             10764627 10765207 (38417747) + hAT-N92_DR        DNA/hAT-Ac              840   1450   (125)  451845  
   309   25.7  3.6  0.9  chr12             10765207 10765218 (38417736) + DNA2-7_DR         DNA                     468    482  (9168)  451846 *
  1031   11.7  2.4  0.3  chr12             10765219 10765422 (38417532) C EnSpm-N39B_DR     DNA/CMC-EnSpm?          (0)    765     427  451847 *
  4723    4.2  0.0  0.7  chr12             10765354 10765928 (38417026) + DNA2-16_DR        DNA                    4849   5419 (12632)  451848  
  2807   13.3  1.4  0.0  chr12             10765927 10766348 (38416606) C EnSpm-N39B_DR     DNA/CMC-EnSpm?        (137)    428       1  451847 *
   280   12.9 19.4  0.0  chr12             10766372 10766433 (38416521) + hAT-N92_DR        DNA/hAT-Ac             1502   1575     (0)  451849  
  2854    9.6  0.0  3.1  chr12             10767772 10768200 (38414754) C DIRS-1-LTR_DR     LTR/Ngaro               (1)    621     206  451850  
  1689    8.2  7.5 12.7  chr12             10768212 10768600 (38414354) + Kolobok-N9_DR     DNA/Kolobok-T2          807   1177   (462)  451851 *
  2023    6.2 12.8  1.8  chr12             10768289 10768631 (38414323) C HATN11B_DR        DNA/hAT               (310)    380       1  451852  
   412   11.1 11.2  0.3  chr12             10768634 10768796 (38414158) C EnSpm-N13_DR      DNA/CMC-EnSpm       (13785)   8364    8204  451853  
   206   29.7  9.1  4.1  chr12             10768641 10768654 (38414300) + IS3EU-4_DR        DNA/IS3EU             14039  14129   (900)  451854 *
   548    9.2  0.9  5.5  chr12             10768659 10768773 (38414181) + EnSpm-N37_DR      DNA/CMC-EnSpm          4211   4320  (2327)  451855  
   399   11.6  0.0  2.3  chr12             10768661 10768792 (38414162) C DNA-2-32_DR       DNA/CMC-EnSpm?       (3156)   5626    5498  451856 *
   871   21.2 12.9  7.2  chr12             10768676 10768693 (38414261) + Zisupton-6_DR     DNA/Zisupton           8757   8783 (13333)  451857  
   923   12.7  1.3  0.7  chr12             10768694 10768844 (38414110) C DNA8-25_DR        DNA                  (3121)    846     695  451858  
   234   24.5  3.8  0.0  chr12             10768774 10768813 (38414141) C hAT-13_DR         DNA/hAT-Tip100        (261)   2537    2377  451859 *
   206   29.7  9.1  4.1  chr12             10768814 10768826 (38414128) + IS3EU-4_DR        DNA/IS3EU             14130  14233   (796)  451854  
   871   21.2 12.9  7.2  chr12             10768845 10769126 (38413828) + Zisupton-6_DR     DNA/Zisupton           8784   9231 (12885)  451857  
   499   20.4  0.0  0.0  chr12             10769660 10769757 (38413197) C TDR13             DNA                     (0)    772     675  451860  
   284   30.6  2.7  3.6  chr12             10769758 10769770 (38413184) C DNA9-3_DR         DNA/MULE-MuDR?       (5600)   5778    5669  451861 *
   998   18.6  1.0  5.8  chr12             10769766 10769965 (38412989) C TDR13             DNA                   (581)    191       1  451860  
  6509    3.8  0.1  0.0  chr12             10770000 10770761 (38412193) + DNA-1-3B_DR       DNA/PIF-Harbinger         1    763     (0)  451862  
  1807   16.5  5.5  2.8  chr12             10770762 10771103 (38411851) C Merlin-1_DR       DNA/Merlin           (1469)   9058    8707  451863 *
  2485    8.3  2.7  0.3  chr12             10770778 10771115 (38411839) C SINE2-3_DR        SINE/tRNA-V-RTE         (4)    364      19  451864  
   585   21.6  2.6  2.0  chr12             10770993 10771143 (38411811) C DNA-8-9_DR        DNA/hAT-Ac            (315)   3404    3253  451865 *
  1399   13.5 30.0  0.9  chr12             10771385 10771714 (38411240) + hAT-N22B_DR       DNA/hAT-Ac              307    731   (648)  451866  
   807   14.2  8.3  9.2  chr12             10771727 10771966 (38410988) C DNA-2-30B_DR      DNA                     (0)    413     176  451867  
   520   20.9  0.0  0.0  chr12             10771982 10772086 (38410868) + TDR15             DNA/hAT-Ac                4    108   (441)  451868  
   286   20.7  8.6  0.0  chr12             10772065 10772122 (38410832) + Kolobok-N12_DR    DNA/Kolobok-T2          521    583   (265)  451869 *
   760   22.2  4.7  8.3  chr12             10772084 10772319 (38410635) C TDR15             DNA/hAT-Ac            (240)    309      82  451870  
   813   16.0  1.9  0.0  chr12             10773177 10773326 (38409628) C EnSpm-N21_DR      DNA/CMC-EnSpm          (28)    451     299  451871  
  4283    9.4  0.5  1.9  chr12             10773327 10773954 (38409000) + DIRS-1-LTR_DR     LTR/Ngaro                 3    621     (1)  451872  
  1272   12.0  7.9  0.7  chr12             10773955 10774229 (38408725) C EnSpm-N21_DR      DNA/CMC-EnSpm         (183)    296       2  451871  
  2680    8.4  2.2  0.0  chr12             10774868 10775226 (38407728) + SINE2-3_DR        SINE/tRNA-V-RTE           1    367     (1)  451873  
   756   20.0  9.0  0.5  chr12             10775071 10775089 (38407865) + ZFERV-2N2-I_DR    LTR/ERV1               5739   5848  (1599)  451874 *
  1048   10.9  3.6  0.6  chr12             10775090 10775255 (38407699) C hAT-N167B_DR      DNA/hAT-Charlie       (192)   1381    1211  451875  
   756   20.0  9.0  0.5  chr12             10775256 10775271 (38407683) + ZFERV-2N2-I_DR    LTR/ERV1               5849   5956  (1491)  451874  
   205   17.1  0.0  0.0  chr12             10775868 10775902 (38407052) + CryptonV-N3_DR    DNA/Crypton-V         18776  18810  (1853)  451876  
   202   24.3  0.0  9.6  chr12             10776246 10776267 (38406687) + hAT-N127_DR       DNA/hAT-Charlie        5196   5277  (5038)  451877 *
   248    6.5  0.0  0.0  chr12             10776267 10776297 (38406657) + DNA-N46_DR        DNA                     431    461    (76)  451878  
   218   25.0  1.5  0.0  chr12             10776268 10776335 (38406619) C TDR7              DNA                     (0)    541     473  451879 *
  2819    6.3  0.0  3.0  chr12             10776332 10776707 (38406247) C DNA6-6_DR         DNA                  (6723)   4558    4194  451880  
  2090   15.8  2.4  4.9  chr12             10776335 10776754 (38406200) C EnSpm-6N1_DR      DNA/CMC-EnSpm        (2830)   6406    5997  451881 *
   240   14.9  0.0  5.6  chr12             10776710 10776766 (38406188) C Harbinger-N17_DR  DNA/PIF-Harbinger    (1160)    485     432  451882 *
  3267    5.6  0.0  0.2  chr12             10776955 10777348 (38405606) C HarbingerN6_DR    DNA/PIF-Harbinger       (0)    393       1  451883  
   642    9.7  6.1  0.8  chr12             10777353 10777466 (38405488) C TDR7              DNA                   (421)    120       1  451879  
  1131   18.7  4.6  1.0  chr12             10777492 10777772 (38405182) C DNA6-1_DR         DNA/hAT-hAT5            (0)   1149     859  451884  
  4411    6.8  3.5  0.6  chr12             10777773 10778381 (38404573) C TZF28B            DNA/TcMar-Tc1           (0)   1614     989  451885  
  2196   12.8  3.0  1.6  chr12             10778413 10778778 (38404176) C TDR17B            DNA/Sola-1            (771)    775     405  451886  
   740   18.5  0.0  4.6  chr12             10778652 10778810 (38404144) + Merlin-1_DR       DNA/Merlin             3988   4139  (6388)  451887 *
   227   20.4  0.0  2.0  chr12             10779356 10779405 (38403549) C hAT-N202_DR       DNA/hAT-Tip100       (1349)    536     488  451888 *
   232   17.0  6.4  0.0  chr12             10779362 10779408 (38403546) C hAT5-N2_DR        DNA/hAT-hAT5          (988)   1597    1548  451889 *
  4004    6.8  0.2  0.4  chr12             10779380 10779927 (38403027) + Mariner-N38_DR    DNA/TcMar-Tc1             1    547     (0)  451890  
  2775   19.9 10.0  6.1  chr12             10779928 10780452 (38402502) + DNA8-17_DR        DNA/hAT-Tip100         1107   1667   (146)  451891  
  1981   12.1  7.5  2.5  chr12             10780454 10780800 (38402154) + LOOPERN4B_DR      DNA/Kolobok-T2          132    495     (8)  451892  
  1359   14.3  2.2  2.1  chr12             10780862 10781129 (38401825) + LOOPERN3B_DR      DNA/Kolobok-T2            1    288   (629)  451893  
   284    7.7  0.0  0.0  chr12             10781131 10781169 (38401785) + LOOPERN3B_DR      DNA/Kolobok-T2          344    382   (667)  451894  
   485   10.8  0.0  0.0  chr12             10781170 10781234 (38401720) + DNA7-N1_DR        DNA/Zisupton              1     65 (10352)  451895  
   228    9.8 17.3  1.7  chr12             10781300 10781351 (38401603) C DNA7-N1_DR        DNA/Zisupton         (9557)    860     801  451896  
  4239   12.3  7.0  0.6  chr12             10781430 10782184 (38400770) + DNA7-N1_DR        DNA/Zisupton           9615  10417     (0)  451897  
   211    9.7  0.0  0.0  chr12             10782176 10782206 (38400748) + LOOPERN4_DR       DNA/Kolobok-T2          350    380   (537)  451898 *
   263   21.9  1.6  0.0  chr12             10782232 10782295 (38400659) + Zisupton-7_DR     DNA/Zisupton           4606   4670 (12412)  451899  
   220   16.9 11.5  1.2  chr12             10782247 10782324 (38400630) C ENSPM-6_DR        DNA/CMC-EnSpm         (818)  31798   31713  451900 *
  1684   12.9 18.9  2.0  chr12             10782258 10782638 (38400316) + LOOPERN4_DR       DNA/Kolobok-T2          474    917     (0)  451901  
  1653   14.9  2.0  0.0  chr12             10782703 10782951 (38400003) C DNA-N17_DR        DNA                    (76)    291      38  451902  
   915   22.6  6.6  3.0  chr12             10782964 10783251 (38399703) C Crypton-N1_DR     DNA/Crypton-A          (77)    407     110  451903  
   221   19.1  0.0  0.0  chr12             10783410 10783451 (38399503) C Crypton-N1_DR     DNA/Crypton-A         (392)     92      51  451903  
   230   22.7  7.5  1.4  chr12             10783608 10783674 (38399280) + Gypsy54-I_DR      LTR/Gypsy              5936   6006   (209)  451904  
   432   10.7  0.0  6.9  chr12             10783848 10783942 (38399012) C Polinton-4_DR     DNA/Maverick         (7667)  12620   12544  451905 *
   940    3.3  0.7  0.0  chr12             10783881 10784031 (38398923) + (TCTA)n           Simple_repeat             1    152     (0)  451906  
   205   12.8  5.1  0.0  chr12             10784254 10784292 (38398662) + hAT-N47B_DR       DNA/hAT-Tip100          547    587   (401)  451907  
  9805    6.6  6.7  2.2  chr12             10784691 10786053 (38396901) C Kolobok-1N1_DR    DNA/Kolobok-T2          (0)   1423       1  451908  
   203   25.1  0.0  5.0  chr12             10786300 10786362 (38396592) + DIRS-4N2_DR       LTR/Ngaro              2190   2249  (3741)  451909  
 12180    2.3  0.0  1.0  chr12             10786419 10787886 (38395068) C Gypsy-162_DR-LTR  LTR/Gypsy               (0)   1454       1  451910  
  2094   19.1  2.8  0.6  chr12             10787887 10788356 (38394598) + Copia-7-LTR_DR    LTR/Gypsy?                4    483     (0)  451911  
   464   31.0  3.9  1.7  chr12             10788529 10788835 (38394119) + Gypsy38-I_DR      LTR/Gypsy              2320   2840  (2386)  451912  
   273   24.9  4.0  0.8  chr12             10788837 10788953 (38394001) + Gypsy155-I_DR     LTR/Gypsy              2722   2778  (2154)  451913  
   720    9.2  0.0  0.0  chr12             10788977 10789074 (38393880) + TDR20             DNA/Merlin                1     98   (141)  451914  
  4668    8.6 23.1  0.0  chr12             10789075 10789879 (38393075) + LTR5_DR           LTR                       1    991   (850)  451915  
   950    2.3  3.1  0.0  chr12             10789875 10790003 (38392951) + LTR5_DR           LTR                    1681   1813    (28)  451915 *
   874   12.4  1.4  1.4  chr12             10790009 10790147 (38392807) C DNA-X-2B_DR       DNA                     (0)    439     301  451916  
  1099    9.7 28.6  0.3  chr12             10790148 10790385 (38392569) + LTR12_DR          LTR/ERV1                  1    305   (188)  451917  
  1305    8.0  3.7  0.0  chr12             10790392 10790578 (38392376) C hAT-N163B_DR      DNA/hAT-Charlie       (512)    365     172  451918 *
  2674   10.8  4.5  5.5  chr12             10790577 10791017 (38391937) + hAT-N31_DR        DNA/hAT-Ac              986   1422    (40)  451919  
  1176   14.7  3.3  0.5  chr12             10790579 10790603 (38392351) + hAT-N146_DR       DNA/hAT-Charlie           1    218    (55)  451920 *
   826   31.6  6.5  0.0  chr12             10791032 10791398 (38391556) + Gypsy38-I_DR      LTR/Gypsy              4273   4663   (722)  451912  
  1743   16.2  3.2  6.6  chr12             10792960 10793336 (38389618) C DNA8-17_DR        DNA/hAT-Tip100        (140)   1673    1309  451921  
  1374   20.6  7.1  6.2  chr12             10792965 10793397 (38389557) C EnSpm-6N1_DR      DNA/CMC-EnSpm        (2825)   6411    5975  451922 *
  4210    9.2 12.2  0.5  chr12             10793398 10794108 (38388846) C ERV1-N2-LTR_DR    LTR                     (0)    794       1  451923  
   442   18.8  2.4  0.0  chr12             10794425 10794509 (38388445) + Looper-N7_DR      DNA/Kolobok-T2          929   1015     (0)  451924  
  1349    5.7  0.0  0.0  chr12             10794510 10794683 (38388271) C hAT-N22C_DR       DNA/hAT-Ac            (519)    175       2  451925  
  1040   20.9  1.6  8.3  chr12             10794826 10795133 (38387821) + EnSpm-N23_DR      DNA/CMC-EnSpm           122    410   (228)  451926  
  1943   18.1  7.8  3.6  chr12             10795193 10795759 (38387195) C Gypsy124-LTR_DR   LTR/Gypsy               (0)    623      34  451927  
   445   24.6  0.0  0.0  chr12             10795712 10795821 (38387133) + DNA8-9_DR         DNA/hAT-Ac              764    873   (578)  451928 *
   964   14.5 20.1  1.5  chr12             10795725 10795760 (38387194) C MuDR-2_DR         DNA/MULE-MuDR        (3642)  20291   20215  451929  
  1866    7.8 19.8  0.5  chr12             10795761 10796068 (38386886) + SINE2-3_DR        SINE/tRNA-V-RTE           1    367     (1)  451930  
  1516   21.5 19.4  8.3  chr12             10795812 10796138 (38386816) + Helitron-2_DR     RC/Helitron           23049  23821  (3591)  451931 *
   946   16.0 18.1  9.3  chr12             10795949 10796062 (38386892) + CryptonV-2_DR     DNA/Crypton-V         20778  21142   (669)  451932 *
  2426   13.3  0.5  1.4  chr12             10796139 10796512 (38386442) + SINE2-4_DR        SINE/tRNA-V-RTE           1    371     (0)  451933  
   852   14.8  6.0  3.7  chr12             10796375 10796557 (38386397) + DNAX-23_DR        DNA                   10237  10423  (1378)  451934 *
   274   25.6  3.5  4.9  chr12             10796509 10796652 (38386302) + EnSpm-N23_DR      DNA/CMC-EnSpm           497    638     (0)  451935 *
   222   23.5  0.0  0.0  chr12             10796673 10796723 (38386231) C CryptonV-1_DR     DNA/Crypton-V        (3255)  14618   14568  451936  
   525   13.9  8.2 24.7  chr12             10797474 10797655 (38385299) + Tc1-5_DR          DNA/TcMar-Tc1            70    227  (1007)  451937  
  4332   10.9 12.3  1.0  chr12             10797667 10798408 (38384546) + TDR22             DNA                      12    836   (419)  451938  
  6787    7.7  2.1  1.4  chr12             10798418 10799378 (38383576) C TDR22B            DNA                   (105)   1143     177  451939  
   393   16.5  6.5  1.0  chr12             10799378 10799469 (38383485) C DNA25TWA2_DR      DNA                   (146)    656     560  451940 *
   477   26.6  1.6  0.8  chr12             10799611 10799739 (38383215) C DNA25TWA2_DR      DNA                   (627)    175      46  451940  
  1502   11.3  9.0  0.0  chr12             10799766 10799987 (38382967) + Harbinger-N10_DR  DNA/PIF-Harbinger         1    242    (86)  451941  
  6118   11.4  9.9  2.8  chr12             10800093 10801230 (38381724) C HATN2_DR          DNA/hAT                 (0)   1219       3  451942  
   690   10.4  4.1 16.0  chr12             10801237 10801431 (38381523) C Tc1-4_DR          DNA/TcMar-Tc1           (0)   1572    1398  451943  
   234   18.9 11.2  7.2  chr12             10801431 10801510 (38381444) + HarbingerN6_DR    DNA/PIF-Harbinger       237    319    (74)  451944 *
  1819    6.6  4.5  0.0  chr12             10801513 10801756 (38381198) + HATN8_DR          DNA/Zisupton              1    255     (0)  451945  
   676   20.9  0.5 12.1  chr12             10801834 10802045 (38380909) + Kolobok-N11_DR    DNA/Kolobok-T2          256    445    (26)  451946  
   200    9.7  3.2  0.0  chr12             10802234 10802264 (38380690) + Gypsy63-I_DR      LTR/Gypsy              5678   5709   (628)  451947  
   392   30.6  3.9  4.4  chr12             10802926 10802954 (38380000) + hAT-N22B_DR       DNA/hAT-Ac              774    951   (428)  451948  
  1706    1.0  0.0  0.5  chr12             10802955 10803148 (38379806) C TDR3              DNA/hAT-Charlie         (0)    193       1  451949  
   771   18.1  0.0  0.0  chr12             10803317 10803449 (38379505) C Kolobok-N16_DR    DNA/Kolobok?           (82)   1160    1028  451950  
  3745   14.8  8.0  0.9  chr12             10803461 10804181 (38378773) C TDR13             DNA                     (0)    772       1  451951  
   275   30.0  0.0  0.0  chr12             10804121 10804190 (38378764) + DNA9-3_DR         DNA/MULE-MuDR?         5718   5787  (5592)  451952 *
   577   14.6 13.4  8.1  chr12             10804192 10804355 (38378599) C Kolobok-N16_DR    DNA/Kolobok?          (285)    957     786  451950  
  1487    9.2 11.4  0.0  chr12             10804389 10804616 (38378338) + DNA13TA1a_DR      DNA/TcMar-Tc1            65    318     (0)  451953  
   416   19.2 13.7  3.8  chr12             10804617 10804783 (38378171) C Kolobok-N16_DR    DNA/Kolobok?          (456)    786     604  451950  
   235   10.8  2.7  0.0  chr12             10805121 10805157 (38377797) C Kolobok-N16_DR    DNA/Kolobok?          (630)    612     575  451950 *
  2031   18.3 17.7  6.4  chr12             10805153 10805165 (38377789) C Merlin-2_DR       DNA/Merlin           (2737)  11184   10726  451954  
  2330   11.3  7.0  8.7  chr12             10805166 10805690 (38377264) + DNA-X-4_DR        DNA                       1    517   (728)  451955  
  2106    8.9  7.1  1.6  chr12             10805669 10806022 (38376932) + DNA-X-4_DR        DNA                     717   1089   (156)  451956 *
   385    8.1  4.8  1.5  chr12             10806029 10806091 (38376863) + hAT-N127_DR       DNA/hAT-Charlie        7069   7133  (3183)  451957  
   368   10.9  4.7  0.0  chr12             10806041 10806104 (38376850) C EnSpm-22N2_DR     DNA/CMC-EnSpm        (1259)   4288    4222  451958 *
   297   16.1  4.7  4.7  chr12             10806105 10806125 (38376829) + DNA7-N1_DR        DNA/Zisupton           4770   4854  (5563)  451959  
   586   20.0  5.2  0.0  chr12             10806154 10806288 (38376666) C Kolobok-N16_DR    DNA/Kolobok?          (700)    542     401  451950  
   219   19.4  0.0  0.0  chr12             10806299 10806334 (38376620) C hAT-N82_DR        DNA/hAT-Ac              (0)   1956    1921  451960  
  1588   18.2  4.6  2.2  chr12             10806818 10806847 (38376107) C hAT-N47B_DR       DNA/hAT-Tip100        (179)    809     590  451961  
  2019    9.6 11.6  0.0  chr12             10806848 10807149 (38375805) C SINE2-4_DR        SINE/tRNA-V-RTE         (0)    371      35  451962  
   557   24.1  3.4  4.0  chr12             10807109 10807285 (38375669) C EnSpm-N39C_DR     DNA/CMC-EnSpm?       (3286)    307     132  451963 *
  2418   12.5  1.1  0.5  chr12             10807144 10807514 (38375440) + EnSpm-N39B_DR     DNA/CMC-EnSpm?           53    647   (118)  451964  
  1588   18.2  4.6  2.2  chr12             10807150 10807165 (38375789) C hAT-N47B_DR       DNA/hAT-Tip100        (179)    589     454  451961 *
   215    8.2  0.0  8.1  chr12             10807651 10807690 (38375264) C L1-117_DR         LINE/L1                (51)   5726    5690  451965  
   301   16.4  0.0  1.5  chr12             10807757 10807824 (38375130) C Zisupton-6_DR     DNA/Zisupton         (8660)  13456   13390  451966 *
  2028    7.2 11.2  0.3  chr12             10807766 10808070 (38374884) C HE1_DR1           SINE/tRNA-V-RTE        (20)    382      45  451967  
   834   20.0 23.5  6.0  chr12             10808071 10808121 (38374833) C Helitron-2_DR     RC/Helitron          (3590)  23821   23407  451968  
   408   17.3  9.6  0.0  chr12             10808963 10808981 (38373973) C CryptonV-N1_DR    DNA/Crypton-V        (1913)   8138    8032  451969  
   488   11.9  3.2  2.1  chr12             10808982 10809075 (38373879) C HE1_DR1           SINE/tRNA-V-RTE        (22)    380     286  451970  
  1138    7.7  1.7  1.7  chr12             10809089 10809260 (38373694) C Mariner-N38_DR    DNA/TcMar-Tc1         (223)    324     153  451971 *
  2551   11.4  3.2  0.5  chr12             10809235 10809639 (38373315) C L2-2_DRe          LINE/L2                 (6)   4232    3817  451972  
   257   16.2  2.9  1.4  chr12             10809629 10809697 (38373257) + Helitron-4_DR     RC/Helitron           14306  14375 (17493)  451973 *
   917   12.2  0.6  2.4  chr12             10809637 10809804 (38373150) C Helitron-N3B_DR   RC/Helitron          (1301)   5303    5139  451974  
   482   20.4  7.2  3.2  chr12             10809940 10810091 (38372863) + Kolobok-N2B_DR    DNA/Kolobok-T2           10    167  (1023)  451975 *
   863   17.9  1.2  2.9  chr12             10810036 10810208 (38372746) C TE-X-7_DR         LINE?/Penelope?       (526)    313     144  451976 *
  2166    4.9  3.8  2.0  chr12             10810076 10810365 (38372589) C SINE2-3_DR        SINE/tRNA-V-RTE         (0)    368      74  451977  
   341   18.8  0.0  1.6  chr12             10810357 10810421 (38372533) + hAT-N174_DR       DNA/hAT-Ac              492    555   (184)  451978 *
   701   22.5  6.1  6.6  chr12             10810441 10810654 (38372300) + Kolobok-N2_DR     DNA/Kolobok-T2          697    909   (462)  451979  
   428   23.0  2.1  1.6  chr12             10810654 10810856 (38372098) + Kolobok-N2_DR     DNA/Kolobok-T2         1247   1322    (49)  451980 *
```
