## Supplementary Data 1 for "A genomic portrait of zebrafish transposable elements and their spatiotemporal embryonic expression": danRer11.nonalt.fa.out (part 72 of 591)

```
  1513    9.3 23.5  0.6  chr12             10810857 10811137 (38371817) + EnSpm-N6_DR       DNA/CMC-EnSpm?            2    346     (0)  451981  
   276   17.9  0.0  5.4  chr12             10811138 10811189 (38371765) + Kolobok-N2_DR     DNA/Kolobok-T2         1323   1371     (0)  451982  
   512   20.5  5.4  0.0  chr12             10811228 10811339 (38371615) + TC1DR3            DNA/TcMar-Tc1           284    401   (824)  451983  
  1799   14.8 22.4  2.5  chr12             10811340 10811749 (38371205) + hAT-N22B_DR       DNA/hAT-Ac              242    731   (648)  451984  
   272    7.1  0.3  2.5  chr12             10811757 10811848 (38371106) + DNA-6-N2_DR       DNA                    4173   4264   (792)  451985 *
   347    0.0  0.0  0.0  chr12             10811777 10811866 (38371088) + (TAA)n            Simple_repeat             2     91     (0)  451986 *
   542   18.9  0.0  0.0  chr12             10811818 10811923 (38371031) + DNA8-9_DR         DNA/hAT-Ac              763    868   (583)  451987 *
  1438   13.8  4.6  3.9  chr12             10811832 10811866 (38371088) C MuDR-2_DR         DNA/MULE-MuDR        (3642)  20291   20102  451988  
  2697    3.3  0.0  1.5  chr12             10811867 10812208 (38370746) + HE2_DR            SINE/tRNA-V-RTE           2    338    (25)  451989  
   646   18.2  8.8  3.7  chr12             10812035 10812239 (38370715) C DNA7-N2_DR        DNA/hAT-hAT6          (380)   1634    1420  451990 *
  1438   13.8  4.6  3.9  chr12             10812240 10812251 (38370703) C MuDR-2_DR         DNA/MULE-MuDR        (3642)  20101   20024  451988  
   218   12.9  0.0  7.7  chr12             10813476 10813517 (38369437) C BEL9-I_DR         LTR/Pao              (5962)     39       1  451991  
   253   24.0  9.2  1.2  chr12             10813519 10813594 (38369360) C BEL7-LTR_DR       LTR/Pao                 (0)    769     688  451991  
   934   15.0  0.7  0.7  chr12             10814324 10814476 (38368478) + Mariner-N21_DR    DNA/TcMar                 2    154   (866)  451992  
  1677    9.9  5.4  0.0  chr12             10814477 10814718 (38368236) + HATN8_DR          DNA/Zisupton              1    255     (0)  451993  
  1252   15.7  5.2  4.8  chr12             10814719 10814751 (38368203) + piggyBac-N13B_DR  DNA/PiggyBac           1001   1034   (367)  451994  
   686   21.3  0.6  3.2  chr12             10814669 10814828 (38368126) + IS3EU-4_DR        DNA/IS3EU              9094   9249  (5780)  451995 *
   845   12.5  1.5  0.7  chr12             10814707 10814719 (38368235) C hAT-N167B_DR      DNA/hAT-Charlie       (202)   1371    1236  451996  
   845    9.8  0.8  0.0  chr12             10814720 10814841 (38368113) + hAT-N137_DR       DNA/hAT-Ac             2591   2713   (858)  451997  
  3901    7.1  5.1  1.2  chr12             10815380 10815932 (38367022) + piggyBac-N1_DR    DNA/PiggyBac            375    948    (57)  451998  
   278   25.3  9.7  2.8  chr12             10816046 10816179 (38366775) + CryptonV-N1_DR    DNA/Crypton-V          7035   7177  (2874)  451999 *
   924   23.9  7.4  8.8  chr12             10816061 10816254 (38366700) + DNAX-18_DR        DNA/Merlin                9    306   (452)  452000  
  1893    6.7  1.6  0.4  chr12             10816255 10816509 (38366445) + L2-5_DRe          LINE/L2                1969   2226     (1)  452001  
   924   23.9  7.4  8.8  chr12             10816510 10816765 (38366189) + DNAX-18_DR        DNA/Merlin              307    704    (54)  452000  
   409   13.6  1.5  0.0  chr12             10816792 10816857 (38366097) + DNA-3-5_DR        DNA/PIF-Harbinger       536    602   (472)  452002  
   218   21.3  0.0  0.0  chr12             10816826 10816872 (38366082) C hAT-N127_DR       DNA/hAT-Charlie        (36)  10280   10234  452003 *
   213   23.1  0.0  8.2  chr12             10816873 10816891 (38366063) + hAT-N146_DR       DNA/hAT-Charlie          37     97   (176)  452004  
  2493    2.5  0.3  0.6  chr12             10817094 10817411 (38365543) C EnSpm-N31_DR      DNA/CMC-EnSpm?          (4)   1085     769  452005  
   214   17.3  1.6  5.1  chr12             10817374 10817434 (38365520) C DNA9-3_DR         DNA/MULE-MuDR?       (1410)   9969    9911  452006 *
  2725    4.6  2.8  1.1  chr12             10817399 10817752 (38365202) C SINE2-3_DR        SINE/tRNA-V-RTE         (5)    363       4  452007  
  5853    1.7  1.6  6.6  chr12             10817753 10818580 (38364374) C EnSpm-N31_DR      DNA/CMC-EnSpm?        (300)    789       1  452008  
  2204   17.0  9.0  2.0  chr12             10817753 10817951 (38365003) + DNA6-6_DR         DNA                    6831   7421  (3860)  452009 *
   235   27.1  0.0  1.4  chr12             10818966 10818976 (38363978) + DNA8-9_DR         DNA/hAT-Ac              803    812   (639)  452010  
  1870    6.2 19.2  0.6  chr12             10818977 10819283 (38363671) + SINE2-3_DR        SINE/tRNA-V-RTE           1    364     (4)  452011  
   311   18.1 18.9  0.9  chr12             10819200 10819294 (38363660) + EnSpm-N11_DR      DNA/CMC-EnSpm          3699   3810  (1543)  452012 *
   535   25.1  1.1  9.9  chr12             10819293 10819478 (38363476) + Harbinger-N23_DR  DNA/PIF-Harbinger        85    255   (182)  452013  
  1455   12.1  9.5  0.0  chr12             10819516 10819747 (38363207) + HATN8_DR          DNA/Zisupton              2    255     (0)  452014  
  7122    7.2  6.2  4.0  chr12             10819795 10820986 (38361968) + DNA-2-10_DR       DNA/TcMar                 2   1218     (9)  452015  
   291   16.7  7.6  0.0  chr12             10821833 10821898 (38361056) C hAT-N145_DR       DNA/hAT-Ac              (0)   1591    1521  452016  
   210   11.1  6.4  4.2  chr12             10821899 10821945 (38361009) C Kolobok-1N1_DR    DNA/Kolobok-T2          (0)   1423    1376  452017  
  5143    9.0  0.4  1.7  chr12             10821959 10822671 (38360283) C Kolobok-1N1_DR    DNA/Kolobok-T2        (719)    704       1  452018  
   422   12.5  1.0  4.1  chr12             10822674 10822773 (38360181) C hAT-N145_DR       DNA/hAT-Ac             (75)   1516    1420  452016 *
   440   19.6 44.4  2.9  chr12             10822771 10823079 (38359875) C hAT-N145_DR       DNA/hAT-Ac           (1102)    489      53  452019  
   308   19.9 19.5  2.0  chr12             10823523 10823696 (38359258) C hAT-N170_DR       DNA/Merlin              (1)    215      12  452020  
  6454   13.3  5.5  1.4  chr12             10823740 10824856 (38358098) C Harbinger-4N1B_DR DNA/PIF-Harbinger       (0)   1163       1  452021  
   543    0.8  0.0  0.0  chr12             10825274 10825399 (38357555) + (TATAA)n          Simple_repeat             4    129     (0)  452022  
   795   15.4  1.9  1.9  chr12             10825505 10825537 (38357417) C hAT-N137_DR       DNA/hAT-Ac            (831)   2740    2639  452023  
   805   12.2  1.6  0.0  chr12             10825538 10825660 (38357294) + hAT-N167B_DR      DNA/hAT-Charlie        1240   1364   (209)  452024  
   795   15.4  1.9  1.9  chr12             10825661 10825675 (38357279) C hAT-N137_DR       DNA/hAT-Ac            (831)   2638    2585  452023  
   677   16.3  5.9  1.7  chr12             10826763 10826931 (38356023) + DNA11TA1B_DR      DNA/CMC-EnSpm             1    176    (27)  452025 *
   725    9.4  0.0  0.3  chr12             10826877 10826992 (38355962) C DNA11TA1_DR       DNA/CMC-EnSpm           (5)    198      83  452026  
   220   22.7  7.2  9.9  chr12             10826942 10827107 (38355847) C Ginger1-2_DR      DNA/Ginger-1         (3323)   3299    3138  452027 *
   830    7.6  3.8  0.0  chr12             10826979 10827110 (38355844) + Mariner-N38_DR    DNA/TcMar-Tc1            11    147   (400)  452028 *
  1360   10.4  1.7  2.6  chr12             10827107 10827342 (38355612) + Mariner-N38_DR    DNA/TcMar-Tc1           314    547     (0)  452029  
   236   13.4  0.0  4.4  chr12             10827301 10827347 (38355607) C Helitron-N3_DR    RC/Helitron          (1436)   1580    1536  452030 *
   232   21.6  0.0  0.0  chr12             10827305 10827355 (38355599) + hAT-N164_DR       DNA/hAT-Tip100         1316   1366   (674)  452031 *
   406   17.9  1.2  0.0  chr12             10827353 10827436 (38355518) C DNA11TA1B_DR      DNA/CMC-EnSpm         (118)     85       1  452032  
   306   11.1  0.0  0.0  chr12             10827437 10827490 (38355464) + DNA11TA1B_DR      DNA/CMC-EnSpm           115    168    (35)  452033  
   295   11.5  0.0  9.1  chr12             10827504 10827599 (38355355) C hAT-N122_DR       DNA/hAT-Ac             (10)    567     480  452034  
   765   16.3  2.1  5.5  chr12             10827603 10827790 (38355164) C DNA-TTAA-2_DR     DNA                    (19)    650     469  452035  
  1208   18.1 21.2  3.8  chr12             10827808 10828278 (38354676) + DNA-TTAA-2_DR     DNA                      78    627    (42)  452036  
  6972    5.7 22.7  1.1  chr12             10828596 10829730 (38353224) + hAT-N41B_DR       DNA/hAT-Ac              215   1592     (0)  452037  
 10433    5.4  0.8  9.8  chr12             10829745 10831379 (38351575) + HATN5A_DR         DNA/hAT-Ac                1   1501     (0)  452038  
   378   11.4  1.1  1.1  chr12             10831380 10831437 (38351517) C DNA7-N1_DR        DNA/Zisupton         (9144)   1273    1216  452039 *
   388    5.3  0.0  1.3  chr12             10831370 10831446 (38351508) C Gypsy123-I_DR     LTR/Gypsy            (4754)    660     585  452040  
   346   11.8  1.2  0.0  chr12             10831374 10831458 (38351496) C Merlin-1_DR       DNA/Merlin           (8285)   2242    2157  452041 *
  4972   14.7 12.4  7.0  chr12             10831386 10832796 (38350158) C DNA-8-19_DR       DNA/hAT-Tip100         (78)   1569      87  452042  
   903   15.7  1.3  0.0  chr12             10833945 10834103 (38348851) C DIRS-1-LTR_DR     LTR/Ngaro             (459)    163       3  452043  
   205   31.1  0.0  0.0  chr12             10834156 10834216 (38348738) C DNA-N43_DR        DNA/TcMar-Fot1        (314)    740     680  452044  
   202   20.0  4.0  0.0  chr12             10834174 10834223 (38348731) + L1-82_DR          LINE/L1                5715   5766   (244)  452045 *
   392   16.7  1.4  0.0  chr12             10834218 10834284 (38348670) + DNA2-15_DR        DNA/hAT-Ac               27     94   (436)  452046  
   611   14.0  0.0  0.0  chr12             10834285 10834391 (38348563) C TDR23             DNA                     (0)   1147    1041  452047  
  1203   13.9  1.0  3.0  chr12             10834408 10834614 (38348340) + SAT-26B_DR        Satellite               591    793     (0)  452048 *
  1954   11.1  1.0  0.7  chr12             10834439 10834736 (38348218) + DNA8-17_DR        DNA/hAT-Tip100         1316   1614   (199)  452049  
  1109   23.1 15.1  1.4  chr12             10834484 10834914 (38348040) + Helitron-2_DR     RC/Helitron           23049  23537  (3875)  452050 *
  1515   22.7  9.4  6.2  chr12             10834800 10835344 (38347610) + DNA8-23_DR        DNA                    4472   5032  (1707)  452051  
  1046   19.8  5.4  2.8  chr12             10835111 10835390 (38347564) C Mariner-N2_DR     DNA/TcMar            (2408)   1558    1272  452052 *
  2227    9.8  3.5  9.6  chr12             10835926 10836355 (38346599) + TDR17B            DNA/Sola-1                1    406  (1140)  452053  
   779   13.7  0.6  0.6  chr12             10836346 10836507 (38346447) + TDR17B            DNA/Sola-1              778    939   (607)  452054 *
  1808    7.8  4.1  0.0  chr12             10836519 10836763 (38346191) C HATN8_DR          DNA/Zisupton            (0)    255       1  452055  
  2824   12.4  9.6  0.5  chr12             10836765 10837317 (38345637) + TDR17B            DNA/Sola-1              944   1546     (0)  452056  
   203    6.5  0.0  3.2  chr12             10837291 10837322 (38345632) C hAT-N145_DR       DNA/hAT-Ac            (710)    881     851  452057 *
   377   15.6 15.8  2.7  chr12             10837984 10838148 (38344806) + LINEX-1_DR        Retroposon              520    705   (100)  452058  
   950   14.1  0.0  4.5  chr12             10839058 10839243 (38343711) + TDR17B            DNA/Sola-1             1369   1546     (0)  452059  
   429   17.6  0.0  0.0  chr12             10839170 10839254 (38343700) + IS3EU-4_DR        DNA/IS3EU              9471   9555  (5474)  452060 *
   401   15.3  1.1  4.7  chr12             10839831 10839919 (38343035) C EnSpm-N11_DR      DNA/CMC-EnSpm        (2357)   2996    2911  452061 *
  2152   12.1  5.9  2.3  chr12             10839857 10840227 (38342727) + HE1_DR1           SINE/tRNA-V-RTE           1    384    (18)  452062  
   512   15.3 14.1  3.4  chr12             10840108 10840242 (38342712) + ERV1-N1-I_DR      LTR/ERV1               1663   1811  (3706)  452063 *
   236   16.0  3.7  7.7  chr12             10840213 10840235 (38342719) + hAT-N134_DR       DNA/hAT?                714    790   (274)  452064 *
   901   13.9 31.3  0.9  chr12             10840245 10840506 (38342448) C Kolobok-N10C_DR   DNA/Kolobok             (3)    341       1  452065  
   241   20.9  7.5  9.6  chr12             10840590 10840695 (38342259) + Kolobok-N10C_DR   DNA/Kolobok              35    138   (206)  452066  
  4769    8.5  0.5  1.1  chr12             10840696 10841349 (38341605) + hAT-N74_DR        DNA/hAT-Ac                1    650   (844)  452067  
  1302    8.8  0.6  0.0  chr12             10841585 10841765 (38341189) + hAT-N74_DR        DNA/hAT-Ac             1313   1494     (0)  452068  
   466   22.4  2.2  2.2  chr12             10841781 10841917 (38341037) + Kolobok-N10B_DR   DNA/Kolobok              83    219    (52)  452069  
   331    4.0  0.0 10.2  chr12             10841937 10842026 (38340928) C L2-36_DRe         LINE/L2                (21)   1758    1715  452070  
  1389   17.2 15.2  2.0  chr12             10842058 10842352 (38340602) C HarbingerN1_DR    DNA/PIF-Harbinger      (14)    636     303  452071  
   290   18.0  2.0  0.0  chr12             10842364 10842413 (38340541) C HarbingerN1_DR    DNA/PIF-Harbinger     (599)     51       1  452071  
   279   17.0  1.9  0.0  chr12             10842368 10842420 (38340534) + EnSpm-N44_DR      DNA/CMC-EnSpm          6279   6332  (2320)  452072 *
   273   22.6  0.0  1.6  chr12             10842414 10842425 (38340529) C CryptonV-N2_DR    DNA/Crypton-V       (13788)   2849    2789  452073 *
   270   11.6  4.0  4.0  chr12             10843494 10843592 (38339362) + CryptonV-N1_DR    DNA/Crypton-V          5892   5990  (4061)  452074  
   207   12.1  4.5  3.6  chr12             10843507 10843617 (38339337) C hAT-N36_DR        DNA/hAT              (1452)    288     177  452075 *
   358    7.9  0.0  0.0  chr12             10843523 10843623 (38339331) C hAT-30N1_DR       DNA/hAT-Ac            (616)   1417    1317  452076  
   375   24.1  3.0  1.2  chr12             10844248 10844411 (38338543) C hAT-N131_DR       DNA/hAT-Ac           (1709)    355     189  452077 *
   617   17.7  0.0  0.0  chr12             10844278 10844418 (38338536) C Kolobok-2_DR      DNA/Kolobok-T2       (3349)   3351    3211  452078  
   352   26.4  0.6  0.0  chr12             10844283 10844464 (38338490) C Zisupton-6_DR     DNA/Zisupton        (12680)   9436    9254  452079 *
   985    4.4  0.0  0.6  chr12             10844305 10844465 (38338489) + (TCTA)n           Simple_repeat             3    162     (0)  452080  
   553   19.6  2.0  6.2  chr12             10844375 10844463 (38338491) + Merlin-1_DR       DNA/Merlin             1047   1239  (9288)  452081 *
   756    9.2  0.0  2.8  chr12             10844464 10844575 (38338379) + TE-X-1_DR         DNA                       7    115  (1363)  452082  
   594    4.2  0.0  0.0  chr12             10844581 10844651 (38338303) + Merlin-1_DR       DNA/Merlin             1492   1562  (8965)  452083 *
  3932    4.5  2.0  1.5  chr12             10844651 10845187 (38337767) C hAT-N157_DR       DNA/hAT-Ac             (36)   1521     982  452084  
   434   19.5  0.0  1.1  chr12             10844652 10844668 (38338286) C TE-X-1B_DR        DNA                    (63)   1346    1260  452085 *
  3801    7.3  9.0  0.0  chr12             10845198 10845730 (38337224) C hAT-N157_DR       DNA/hAT-Ac            (958)    599      19  452084  
   501   12.1  2.5  3.4  chr12             10845718 10845837 (38337117) + Harbinger-1_DR    DNA/PIF-Harbinger      2478   2596  (1313)  452086 *
   780    6.4  0.3  2.9  chr12             10845731 10845872 (38337082) C HATN16_DR         DNA/hAT-Charlie        (81)    863     710  452087  
   404   17.9  2.0  2.7  chr12             10845742 10845890 (38337064) C Dada-U6_DR        DNA/Dada             (1759)   7204    7057  452088 *
   360   25.3  2.5  0.6  chr12             10845838 10845869 (38337085) C hAT-N107_DR       DNA/hAT-Ac            (394)    589     453  452089 *
  4955   12.9  6.3  2.1  chr12             10846718 10847626 (38335328) + KolobokN78B_DR    DNA/Kolobok-T2            1    946    (71)  452090  
   758   16.7  3.0  0.7  chr12             10848369 10848501 (38334453) C DIRS-4N2-LTR_DR   LTR/Ngaro               (0)    387     252  452091  
 13660    3.6  3.4  3.7  chr12             10848510 10850595 (38332359) C hAT-N89B_DR       DNA/hAT-Ac              (0)   2412       1  452092  
   797   14.8  4.8  2.4  chr12             10850650 10850815 (38332139) + Looper-N7_DR      DNA/Kolobok-T2            1    170   (845)  452093  
  2102   17.2  8.4  5.9  chr12             10850827 10851375 (38331579) C IS3EU-4_DR        DNA/IS3EU            (3268)  11761   11200  452094  
   771   20.1  1.1  4.7  chr12             10851371 10851589 (38331365) C DIRS-4N2-LTR_DR   LTR/Ngaro             (182)    205       1  452091 *
   381   23.4  0.0  2.2  chr12             10851764 10851855 (38331099) + Harbinger-N23_DR  DNA/PIF-Harbinger       343    432     (5)  452095  
   245   21.7  6.3  4.4  chr12             10852450 10852478 (38330476) C EnSpm-N10_DR      DNA/CMC-EnSpm        (7425)   1883    1773  452096  
   285   22.1  0.0  3.9  chr12             10852479 10852558 (38330396) C ANGEL             DNA/Kolobok            (78)    231     155  452097  
  3138    5.8  4.0  0.6  chr12             10852605 10853059 (38329895) + Mariner-N38_DR    DNA/TcMar-Tc1            24    493    (54)  452098  
  2080   10.0 11.3 18.5  chr12             10853676 10854412 (38328542) + DNA-TA-7_DR       DNA/TcMar-Fot1           26    717   (276)  452099  
   330   26.0  2.3  4.0  chr12             10854337 10854386 (38328568) + Merlin-1_DR       DNA/Merlin             8602   8726  (1800)  452100 *
   398   19.5  0.0  0.0  chr12             10854387 10854403 (38328551) C EnSpm-6N1_DR      DNA/CMC-EnSpm        (5390)   3846    3770  452101  
   406   13.3  0.0  0.0  chr12             10854404 10854463 (38328491) + EnSpm-N17_DR      DNA/TcMar              3012   3071  (2122)  452102  
  1128   12.3 11.5  6.8  chr12             10854464 10854759 (38328195) + Rex1-31_DRe       LINE/Rex-Babar         3219   3527     (6)  452103 *
  1522   10.3 20.0  1.5  chr12             10854758 10855032 (38327922) + SINE2-4_DR        SINE/tRNA-V-RTE          43    367     (4)  452104  
   923   15.6 20.9  2.2  chr12             10854828 10855057 (38327897) + DNA-6-N2_DR       DNA                    3350   3621  (1435)  452105 *
   797   19.4 11.7 15.7  chr12             10855033 10855074 (38327880) + DNA8-10_DR        DNA/hAT-Ac             1919   2224  (1794)  452106 *
   694   10.4  0.0  0.0  chr12             10855035 10855128 (38327826) + DNA-TA-7_DR       DNA/TcMar-Fot1          707    800   (193)  452107 *
  8738    5.0  3.0  0.9  chr12             10855129 10856260 (38326694) + HATN5_DR          DNA/hAT-Ac                1   1156     (0)  452108  
  1149    9.3  8.6  1.5  chr12             10856261 10856446 (38326508) + DNA-TA-7_DR       DNA/TcMar-Fot1          793    991     (2)  452109  
   406   23.3  2.9  0.0  chr12             10857826 10857928 (38325026) + DNA25TWA2_DR      DNA                       1    106   (696)  452110 *
  4292    6.7  3.2  0.0  chr12             10857923 10858489 (38324465) C SINE3-1           SINE/5S-Deu-L2          (2)    588       4  452111  
   996   12.2  0.4  7.0  chr12             10858771 10858999 (38323955) + hAT-N92_DR        DNA/hAT-Ac                1    215  (1360)  452112  
  1038   15.8  1.9 10.1  chr12             10859000 10859137 (38323817) C DNA2-16_DR        DNA                 (10613)   7438    7230  452113  
  3037   13.0  6.9  4.0  chr12             10859142 10859806 (38323148) + hAT-N92_DR        DNA/hAT-Ac              892   1575     (0)  452114  
   661   12.2  0.7  3.0  chr12             10859890 10860024 (38322930) + EnSpm-6N1_DR      DNA/CMC-EnSpm          4455   4586  (4650)  452115 *
  8271    8.9 10.6  6.7  chr12             10859905 10861408 (38321546) + TZF28B            DNA/TcMar-Tc1             5   1563    (51)  452116  
  1858   12.7  7.9  2.0  chr12             10861409 10861737 (38321217) C HATN2_DR          DNA/hAT                 (0)   1219     872  452117  
  2565   10.7  8.7  1.2  chr12             10863346 10863827 (38319127) C Mariner-N38_DR    DNA/TcMar-Tc1           (0)    547      30  452118  
   589   20.1 11.2  0.5  chr12             10863678 10863721 (38319233) + Kolobok-4_DR      DNA/Kolobok-T2         3314   3497  (3130)  452119 *
   630    9.9 13.9  0.7  chr12             10863722 10863843 (38319111) + CryptonV-N4_DR    DNA/Crypton-V          4963   5100  (8393)  452120  
   252   19.3  0.0  3.5  chr12             10863800 10863858 (38319096) + Merlin-1_DR       DNA/Merlin             2714   2770  (7757)  452121 *
  2385    6.0 14.3  2.3  chr12             10864022 10864413 (38318541) + DNA15TA1_DR       DNA/CMC-EnSpm             4    441     (1)  452122  
   617    8.7 14.8  0.0  chr12             10864417 10864531 (38318423) + DNAX-16_DR        DNA                      99    230   (193)  452123 *
   704   14.9 15.0  3.1  chr12             10864518 10864536 (38318418) C hAT-N167B_DR      DNA/hAT-Charlie       (174)   1399    1303  452124  
   745    9.7 10.9  2.7  chr12             10864537 10864674 (38318280) C Merlin-1_DR       DNA/Merlin           (6056)   4471    4323  452125 *
   759   20.2 27.9  3.2  chr12             10864652 10864974 (38317980) C Helitron-2_DR     RC/Helitron          (3560)  23852   23453  452126  
   704   14.9 15.0  3.1  chr12             10864675 10864690 (38318264) C hAT-N167B_DR      DNA/hAT-Charlie       (174)   1302    1207  452124 *
  2134    8.6  9.1  1.4  chr12             10864688 10865017 (38317937) C SINE2-4_DR        SINE/tRNA-V-RTE         (9)    362       8  452127  
   379   16.2  0.0  4.4  chr12             10864963 10865033 (38317921) + DNA7-N2_DR        DNA/hAT-hAT6           1639   1706   (308)  452128 *
   342   21.7  0.0  1.2  chr12             10865024 10865107 (38317847) + DNAX-16_DR        DNA                     319    401    (22)  452129 *
   292    4.9  0.0  2.4  chr12             10865439 10865480 (38317474) + Mariner-N31_DR    DNA/TcMar-Tc1             1     41   (499)  452130  
   287    6.8  0.0  8.5  chr12             10865475 10865602 (38317352) C P-1_DR            DNA/P                (2327)   7641    7524  452131 *
   391    6.3  0.9  0.0  chr12             10865496 10865606 (38317348) + Dada-U6_DR        DNA/Dada               7091   7202  (1761)  452132 *
   403    0.0  0.0  0.0  chr12             10865501 10865597 (38317357) C Helitron-4_DR     RC/Helitron         (19927)  11941   11845  452133 *
   576    0.0  0.0  0.0  chr12             10865518 10865598 (38317356) C Merlin-1_DR       DNA/Merlin           (2360)   8167    8093  452134  
   500    5.2  4.2  0.0  chr12             10865520 10865615 (38317339) C DNA-X-5_DR        DNA/hAT               (150)   1071     972  452135 *
  1852    8.0 23.2  0.8  chr12             10865595 10865987 (38316967) + Mariner-N31_DR    DNA/TcMar-Tc1            61    540     (0)  452136  
   327   13.3  7.7  1.4  chr12             10865598 10865663 (38317291) C DNA-8-29_DR       DNA/hAT-Tip100         (53)    963     818  452137 *
  2122   14.3  9.8  0.4  chr12             10866092 10866538 (38316416) C piggyBac-N18_DR   DNA/PiggyBac            (7)    647     159  452138  
  2157   10.5  8.9  0.7  chr12             10866539 10866931 (38316023) C HATN1_DR          DNA/hAT                 (0)    427       3  452139  
   548   15.0  2.2  6.2  chr12             10866934 10867068 (38315886) C piggyBac-N18_DR   DNA/PiggyBac          (488)    166      37  452138  
   907   13.6  2.6  0.0  chr12             10867551 10867705 (38315249) + Mariner-N7_DR     DNA/TcMar                 1    159   (102)  452140  
  2974    8.8  9.4  0.4  chr12             10867707 10868207 (38314747) C Mariner-N38_DR    DNA/TcMar-Tc1           (1)    546       1  452141  
   213   15.2  0.0 31.5  chr12             10868127 10868178 (38314776) C hAT-N164_DR       DNA/hAT-Tip100       (1147)    893     834  452142 *
   237    8.8  0.0  0.0  chr12             10868179 10868212 (38314742) + Helitron-N2_DR    RC/Helitron            1446   1479   (984)  452143 *
   258    7.5  2.4  2.4  chr12             10868184 10868224 (38314730) + hAT5-N2_DR        DNA/hAT-hAT5           1553   1593   (992)  452144 *
   660    8.3  0.0  0.0  chr12             10868209 10868292 (38314662) C Mariner-N7_DR     DNA/TcMar             (177)     84       1  452145  
  1610    4.7  0.0  0.0  chr12             10869750 10869942 (38313012) C hAT-N141_DR       DNA/hAT-Charlie         (0)    194       2  452146  
  1466   12.9  0.0  0.0  chr12             10869943 10869957 (38312997) + hAT-N22B_DR       DNA/hAT-Ac              863   1009   (370)  452147  
  1249   16.6  1.8  0.9  chr12             10870208 10870426 (38312528) C TDR13D            DNA                     (0)    762     542  452148  
  1118   18.0  3.4  2.5  chr12             10870447 10870685 (38312269) C TDR13D            DNA                   (521)    241       1  452148  
  2535   13.1  4.1  0.5  chr12             10870855 10871269 (38311685) C DNA-X-2B_DR       DNA                     (9)    430       1  452149  
   219   17.7  0.0  1.2  chr12             10871270 10871309 (38311645) C DNA-8-24_DR       DNA/hAT?             (1262)    521     484  452150  
   211    9.1  0.0  3.0  chr12             10871451 10871484 (38311470) C LOOPER-N5C_DR     DNA/Kolobok-T2        (268)   1197    1165  452151 *
   589    1.5  0.0  0.0  chr12             10871458 10871522 (38311432) + (CAGT)n           Simple_repeat             4     68     (0)  452152  
   214   15.2  0.0  0.0  chr12             10871497 10871529 (38311425) + DNA14-5-1_DR      DNA                     436    468   (225)  452153 *
   212   17.6  0.0  0.0  chr12             10871501 10871534 (38311420) + hAT-N20_DR        DNA/hAT-Ac             1305   1338   (435)  452154 *
   207   20.4  7.4  0.0  chr12             10871549 10871602 (38311352) C EnSpm-7_DR        DNA/CMC-EnSpm        (1612)   9422    9365  452155 *
   419   20.9  1.9 11.5  chr12             10871574 10871735 (38311219) + ANGEL             DNA/Kolobok              36    183   (126)  452156  
   260   19.2  8.6  3.5  chr12             10871670 10871733 (38311221) C EnSpm-16_DR       DNA/CMC-EnSpm        (6728)   3056    2989  452157 *
  1638    6.7  7.7  1.4  chr12             10871734 10872006 (38310948) + EnSpm-N5_DR       DNA/CMC-EnSpm             1    290     (0)  452158  
   229   23.4  2.5  2.5  chr12             10872007 10872069 (38310885) C EnSpm-N6B_DR      DNA/CMC-EnSpm?       (2686)    564     502  452159 *
   409   17.4 19.3  0.0  chr12             10872007 10872115 (38310839) + ANGEL             DNA/Kolobok             180    309     (0)  452160  
   411   16.1  5.8  0.0  chr12             10874465 10874482 (38308472) + EnSpm-8_DR        DNA/CMC-EnSpm          7665   7687  (1754)  452161  
   540    5.3  1.2  5.2  chr12             10874483 10874513 (38308441) + ANGEL             DNA/Kolobok               1     28   (281)  452162  
  2598   10.9  0.4  0.6  chr12             10874514 10874912 (38308042) C DIRS-4N1_DR       LTR/Ngaro               (0)   4462    4103  452163  
   301   22.2  3.3  2.1  chr12             10874888 10874979 (38307975) + Dada-U1A_DR       DNA/Dada               5672   5764  (5215)  452164 *
   275   20.9  5.8  4.1  chr12             10874902 10874912 (38308042) C EnSpm-8_DR        DNA/CMC-EnSpm         (872)   8569    8547  452165 *
   360   16.4  0.0  0.0  chr12             10874913 10874979 (38307975) + ANGEL             DNA/Kolobok              72    138   (171)  452166  
   291   24.2  2.1  0.0  chr12             10874975 10874987 (38307967) + hAT-N134_DR       DNA/hAT?                803    899   (166)  452167 *
   275   20.9  5.8  4.1  chr12             10874980 10875021 (38307933) C EnSpm-8_DR        DNA/CMC-EnSpm         (872)   8546    8448  452165 *
   415   13.4  2.4  0.0  chr12             10874988 10875069 (38307885) C ANGEL             DNA/Kolobok            (73)    236     153  452168  
  3690   10.0  6.9  2.2  chr12             10875075 10875685 (38307269) + EnSpm-N7B_DR      DNA/CMC-EnSpm             1    639   (129)  452169  
   260   17.0  2.1  0.0  chr12             10875647 10875693 (38307261) + hAT-N22B_DR       DNA/hAT-Ac              678    725   (654)  452170 *
  6420    3.8  3.6  0.0  chr12             10875695 10876560 (38306394) C LTR1B_DR          LTR/Gypsy?              (2)    897       1  452171  
   436   19.1  9.6  0.0  chr12             10876573 10876687 (38306267) + ANGEL             DNA/Kolobok             176    301     (8)  452172  
   254   25.2  9.2  0.0  chr12             10876688 10876703 (38306251) C hAT-N134_DR       DNA/hAT?              (189)    876     734  452173  
   374   16.9  0.0  0.0  chr12             10877655 10877713 (38305241) C hAT-N69_DR        DNA/hAT-Ac              (2)   1271    1213  452174  
   560    2.7  5.3  0.0  chr12             10877719 10877793 (38305161) C Harbinger3_DR     DNA/PIF-Harbinger     (571)   3028    2950  452175 *
  1489    7.4  0.0  0.0  chr12             10877790 10877979 (38304975) C Harbinger3_DR     DNA/PIF-Harbinger    (2283)   1316    1127  452176 *
  2398   12.7 13.6  0.6  chr12             10877971 10878397 (38304557) C Harbinger3_DR     DNA/PIF-Harbinger    (3106)    493      12  452177  
  1066    6.8  2.7  0.0  chr12             10878398 10878544 (38304410) + hAT-N146_DR       DNA/hAT-Charlie           1    151   (122)  452178  
   977   12.8  5.5  0.6  chr12             10878545 10878562 (38304392) C HATN5_DR          DNA/hAT-Ac            (607)    549     377  452179  
   623   16.4  3.6  0.0  chr12             10878547 10878656 (38304298) + hAT-N146_DR       DNA/hAT-Charlie          31    144   (129)  452180 *
  4885    7.8  2.2  0.6  chr12             10878673 10879357 (38303597) C DIRS-N2_DR        LTR/Ngaro            (1545)   4484    3789  452181  
  1661   18.9  4.5  0.5  chr12             10879358 10879713 (38303241) C Copia-11I_DR-LTR  LTR/Gypsy?            (107)    370       1  452182  
  1372   12.9 11.0  0.0  chr12             10879714 10879977 (38302977) C hAT-N69_DR        DNA/hAT-Ac            (980)    293       1  452183  
  5311   10.9  1.7  0.0  chr12             10880157 10880906 (38302048) C TDR13B            DNA                     (0)    763       1  452184  
   483   18.9 11.2  0.0  chr12             10882167 10882205 (38300749) C EnSpm-N11_DR      DNA/CMC-EnSpm        (4581)    772     614  452185  
   659    9.6  6.7  0.0  chr12             10882206 10882309 (38300645) + piggyBac-N2_DR    DNA/PiggyBac             59    169   (367)  452186  
   226   14.8  3.0  9.5  chr12             10882302 10882368 (38300586) C DNA8-28_DR        DNA/hAT              (3519)   3623    3561  452187 *
  2668    9.9  1.1  0.3  chr12             10882310 10882674 (38300280) C SINE2-3_DR        SINE/tRNA-V-RTE         (0)    368       1  452188  
   388    8.6  5.6  8.1  chr12             10882678 10882766 (38300188) + piggyBac-N2_DR    DNA/PiggyBac            157    243   (293)  452189  
  4926   11.0 21.1  1.4  chr12             10882771 10883744 (38299210) C Harbinger-4N1B_DR DNA/PIF-Harbinger       (0)   1163       1  452190  
   525   11.0  0.0 15.7  chr12             10883745 10883883 (38299071) + piggyBac-N2_DR    DNA/PiggyBac            271    390   (146)  452191  
   663   19.6  7.7  1.6  chr12             10884004 10884184 (38298770) + Kolobok-1N2_DR    DNA/Kolobok-T2            1    192   (498)  452192  
   377   20.4  9.2  0.0  chr12             10884183 10884280 (38298674) + Kolobok-1N2_DR    DNA/Kolobok-T2          275    381   (309)  452193 *
  1043   12.2  0.0  0.0  chr12             10884549 10884720 (38298234) + Helitron-N3B_DR   RC/Helitron            5137   5308  (1296)  452194  
   313   19.8  0.0  1.2  chr12             10884655 10884736 (38298218) C ENSPM-6_DR        DNA/CMC-EnSpm       (18799)  13817   13737  452195 *
  1127   14.3  6.6  4.9  chr12             10885465 10885706 (38297248) + Kolobok-1N2_DR    DNA/Kolobok-T2          442    687     (3)  452196  
   702   17.4 12.0  1.3  chr12             10885708 10885923 (38297031) + Merlin-N3_DR      DNA/Merlin               17    255     (0)  452197  
   979   13.4 10.2  0.0  chr12             10885995 10886181 (38296773) C TDR20             DNA/Merlin              (0)    239      34  452198  
 10120    9.6  7.1  1.6  chr12             10887848 10889429 (38293525) C Kolobok-4N1_DR    DNA/Kolobok-T2          (0)   1669       2  452199  
   665   18.8  2.3  2.3  chr12             10889504 10889634 (38293320) + DNA-N19_DR        DNA                      89    219   (444)  452200  
   480   22.2 10.0 14.5  chr12             10889634 10890113 (38292841) C HarbingerN5_DR    DNA/PIF-Harbinger     (134)    727     267  452201 *
   703   20.7  5.7  0.0  chr12             10890247 10890386 (38292568) + DNA-3-6B_DR       DNA/Zator?                9    156   (199)  452202  
   431    7.4  0.0 13.0  chr12             10890501 10890578 (38292376) + Kolobok-N16_DR    DNA/Kolobok?           1174   1242     (0)  452203  
   389   20.2  0.0  0.0  chr12             10890828 10890921 (38292033) C DNA-N43_DR        DNA/TcMar-Fot1        (305)    749     656  452204 *
   473   16.7  0.0  2.6  chr12             10890851 10890930 (38292024) + EnSpm-N13_DR      DNA/CMC-EnSpm          5956   6033 (16116)  452205  
   330   17.8  4.5  1.9  chr12             10890922 10890958 (38291996) C EnSpm-N14_DR      DNA/CMC-EnSpm         (930)   3645    3547  452206 *
  2317   13.9  0.3  0.8  chr12             10891184 10891552 (38291402) + SINE2-4_DR        SINE/tRNA-V-RTE           5    371     (0)  452207  
  3476    6.6  2.3  2.3  chr12             10891581 10892105 (38290849) C Mariner-N38_DR    DNA/TcMar-Tc1           (0)    547      23  452208  
   227   17.1  0.0  0.0  chr12             10892172 10892206 (38290748) C ENSPM-6_DR        DNA/CMC-EnSpm       (18572)  14044   14010  452209  
   824    6.8  5.1  5.8  chr12             10892596 10892751 (38290203) + EnSpm-N21_DR      DNA/CMC-EnSpm           120    274   (205)  452210 *
  2975    4.3  0.3  1.4  chr12             10892750 10893124 (38289830) + L2-1_DR           LINE/L2                4615   4985     (0)  452211  
   949   14.7  5.1  0.0  chr12             10893129 10893305 (38289649) + EnSpm-N21_DR      DNA/CMC-EnSpm           269    454    (25)  452212  
   234   17.9  3.3  6.9  chr12             10893580 10893669 (38289285) C hAT-N182_DR       DNA/hAT-Ac           (1120)    840     754  452213 *
   419   16.0  2.5  1.6  chr12             10893602 10893722 (38289232) C Polinton-4_DR     DNA/Maverick         (3064)  17223   17102  452214  
   233   14.4 22.9  2.1  chr12             10893620 10893648 (38289306) C EnSpm-9_DR        DNA/CMC-EnSpm        (7845)    775     731  452215 *
   359   13.9  0.0  0.0  chr12             10893649 10893734 (38289220) C hAT-N48B_DR       DNA/hAT-Ac            (469)   1671    1586  452216  
   233   14.4 22.9  2.1  chr12             10893735 10893751 (38289203) C EnSpm-9_DR        DNA/CMC-EnSpm        (7845)    730     702  452215  
  1995    9.8  4.4  1.2  chr12             10894384 10894702 (38288252) C DNA-2-28_DR       DNA/TcMar?              (0)    387      59  452217 *
  2890   10.7  2.8 15.4  chr12             10894460 10895145 (38287809) C MuDR-1_DR         DNA/MULE-NOF?        (1072)   6341    5731  452218  
   209   25.4  0.0  0.0  chr12             10895100 10895154 (38287800) + EnSpm-4N3_DR      DNA/CMC-EnSpm           820    874  (1624)  452219 *
  1405   11.6  8.4 19.2  chr12             10895150 10895532 (38287422) C MuDR-1_DR         DNA/MULE-NOF?        (2023)   5390    5043  452218  
  1996   10.5  0.6  3.8  chr12             10896081 10896437 (38286517) C HATN10_DR         DNA/hAT-Ac             (52)    403      58  452220  
   211   13.8  0.0  0.0  chr12             10896458 10896500 (38286454) C TDR13E            DNA                   (316)    364     327  452221  
  2074   11.5  8.0  0.5  chr12             10896631 10896979 (38285975) + HarbingerN5_DR    DNA/PIF-Harbinger       131    505   (356)  452222 *
  6555    5.6  3.1  2.6  chr12             10896976 10897867 (38285087) + hAT-N56_DR        DNA/hAT-Ac              258   1154     (0)  452223  
   686    8.1  2.0  0.0  chr12             10897868 10897966 (38284988) C Mariner-N7_DR     DNA/TcMar              (61)    200     100  452224  
   242    7.5  5.0 10.5  chr12             10897979 10898010 (38284944) + HarbingerN5_DR    DNA/PIF-Harbinger       544    572   (289)  452225  
  3722   15.9 25.0  2.8  chr12             10898011 10899143 (38283811) C hAT-N22B_DR       DNA/hAT-Ac              (1)   1378       1  452226  
   202   11.9  0.0 17.3  chr12             10899144 10899202 (38283752) + HarbingerN5_DR    DNA/PIF-Harbinger       567    616   (245)  452227  
  1970   11.7 11.5 14.0  chr12             10899204 10899752 (38283202) C HATN13_DR         DNA/hAT-Ac              (0)    905     359  452228  
  3729    9.0 15.5  1.8  chr12             10899753 10900396 (38282558) + TDR13B2           DNA                       1    731    (48)  452229  
   719   13.0  0.0  0.0  chr12             10900389 10900496 (38282458) C HATN13B_DR        DNA/hAT-Ac            (793)    112       5  452228 *
  1678   10.2  3.7  0.0  chr12             10900499 10900743 (38282211) + HarbingerN5_DR    DNA/PIF-Harbinger       608    861     (0)  452230  
   551   17.9  9.9  3.5  chr12             10900728 10900741 (38282213) + SAT-26_DR         Satellite              1273   1335  (2548)  452231 *
   619   11.1 10.2  0.7  chr12             10900742 10900868 (38282086) C Merlin-N3_DR      DNA/Merlin            (116)    139       1  452232  
   551   17.9  9.9  3.5  chr12             10900869 10900889 (38282065) + SAT-26_DR         Satellite              1336   1444  (2439)  452231  
   339   22.5  2.1  6.6  chr12             10902133 10902227 (38280727) + hAT-N88_DR        DNA/hAT-Ac               37    127   (455)  452233  
   359   17.8  0.0  1.6  chr12             10902257 10902319 (38280635) C TDR13E            DNA                   (350)    330     269  452221  
   201   26.1  0.0  0.0  chr12             10902328 10902373 (38280581) C TDR13             DNA                   (576)    196     151  452234 *
   226   25.6 17.9  3.0  chr12             10902354 10902428 (38280526) C TDR13D            DNA                   (595)    167      18  452221  
   239   25.1  0.0  6.7  chr12             10902429 10902492 (38280462) + TDR13E            DNA                     614    673     (7)  452235  
   325   12.3  2.4  1.2  chr12             10902515 10902596 (38280358) C CryptonV-3_DR     DNA/Crypton-V       (15160)   8293    8211  452236  
   207   15.1  5.0  8.2  chr12             10902517 10902527 (38280427) + hAT-25_DR         DNA/hAT-Charlie        2229   2258   (142)  452237 *
   407    5.8  0.0  0.0  chr12             10902528 10902596 (38280358) + EnSpm-6N1_DR      DNA/CMC-EnSpm          1463   1531  (7705)  452238 *
   456    4.6  1.5  0.0  chr12             10902539 10902603 (38280351) + CryptonV-3_DR     DNA/Crypton-V           447    512 (22941)  452239  
   207   15.1  5.0  8.2  chr12             10902597 10902617 (38280337) + hAT-25_DR         DNA/hAT-Charlie        2259   2326    (74)  452237 *
   375   12.2  0.0  1.1  chr12             10902604 10902629 (38280325) C DNA-6-N5B_DR      DNA                  (2372)   1151    1062  452240  
   307    8.6  3.9 10.2  chr12             10902630 10902642 (38280312) C EnSpm-N42B_DR     DNA/CMC-EnSpm        (2896)   1408    1311  452241  
   588   19.6  3.8  9.6  chr12             10902865 10903073 (38279881) C Dada-U1A_DR       DNA/Dada             (7067)   3912    3715  452242 *
  3783    8.1  0.4  0.4  chr12             10902893 10903439 (38279515) + Mariner-N38_DR    DNA/TcMar-Tc1             1    547     (0)  452243  
  3761   10.7  0.9  3.3  chr12             10903440 10903543 (38279411) + Helitron-N2_DR    RC/Helitron             965   1577   (886)  452244  
  1199   19.4  9.7  6.3  chr12             10903444 10903541 (38279413) + MuDR-2N1_DR       DNA/MULE-MuDR          4531   4643  (7582)  452245 *
  6795   10.5  9.8  1.1  chr12             10903542 10904553 (38278401) + DNA-X-4_DR        DNA                       1   1110   (135)  452246  
  1104   16.5  0.4  4.5  chr12             10904554 10904782 (38278172) C TE-X-1_DR         DNA                     (2)   1476    1257  452247  
   424   18.6  4.9  1.2  chr12             10906172 10906334 (38276620) C DNA-TA-4_DR       DNA/TcMar            (5077)   4718    4550  452248 *
   830   18.6  8.1  4.5  chr12             10906194 10906429 (38276525) C ZFERV-2N1-I_DR    LTR/ERV1              (906)   6071    5828  452249 *
  2003   11.9  8.4  0.6  chr12             10906242 10906562 (38276392) C DNA8-17_DR        DNA/hAT-Tip100        (160)   1653    1308  452250  
  1302   19.6 11.3  1.1  chr12             10906300 10906706 (38276248) C DNA9-3_DR         DNA/MULE-MuDR?       (1470)   9909    9462  452251 *
  1646   19.3 10.9  0.7  chr12             10906563 10906607 (38276347) C EnSpm-6N1_DR      DNA/CMC-EnSpm        (2840)   6396    5994  452252  
  2399    6.1  2.5  2.5  chr12             10906866 10907220 (38275734) C REX1-5_DR         LINE/Rex-Babar          (3)   2656    2302  452253  
   581   18.3  0.8  3.3  chr12             10907466 10907677 (38275277) C hAT-N159_DR       DNA/hAT-Ac            (422)   1718    1458  452254  
   265    7.5  0.0  7.5  chr12             10907615 10907686 (38275268) C EnSpm-N13_DR      DNA/CMC-EnSpm       (16115)   6034    5968  452255 *
  2057    5.0  7.5  5.5  chr12             10908251 10908570 (38274384) C hAT-N56_DR        DNA/hAT-Ac              (0)   1154     829  452256  
  1471    7.0  6.6  0.0  chr12             10908645 10908857 (38274097) + TDR20             DNA/Merlin                1    227    (12)  452257  
   283   13.4  0.0  6.7  chr12             10909561 10909624 (38273330) + ENSPM-6_DR        DNA/CMC-EnSpm         13934  13993 (18623)  452258  
   250   17.2  0.0  1.7  chr12             10909583 10909641 (38273313) + DNA-N43_DR        DNA/TcMar-Fot1          673    730   (324)  452259 *
   202   13.9  9.3  3.8  chr12             10909642 10909657 (38273297) + Zisupton-6_DR     DNA/Zisupton           9446   9524 (12592)  452260  
   374   18.9  2.7  0.0  chr12             10910300 10910373 (38272581) C LINEX-1_DR        Retroposon             (27)    778     703  452261  
   334   16.1  8.6  0.0  chr12             10910374 10910451 (38272503) + DNA-2-30_DR       DNA                       1     85   (303)  452262  
  1096    7.5  0.6  0.6  chr12             10910452 10910611 (38272343) + EnSpm-N30_DR      DNA/CMC-EnSpm             1    160   (492)  452263  
  4879    8.2 11.1  1.5  chr12             10910616 10911471 (38271483) C Mariner-N19_DR    DNA/TcMar-ISRm11        (3)   1483     547  452264  
   361   23.7  4.5 18.1  chr12             10911259 10911526 (38271428) C EnSpm-N13_DR      DNA/CMC-EnSpm       (15937)   6212    5976  452265 *
   542   15.3  7.2  1.7  chr12             10911370 10911535 (38271419) + Zisupton-6_DR     DNA/Zisupton           9268   9442 (12674)  452266  
   515   19.6  2.6  2.0  chr12             10911402 10911552 (38271402) + hAT-N131_DR       DNA/hAT-Ac              182    333  (1731)  452267 *
   460   11.0 11.0  0.0  chr12             10911479 10911578 (38271376) + Gypsy-31-LTR_DR   LTR/Gypsy                95    205   (749)  452268 *
   387   21.6  3.1  0.0  chr12             10911559 10911655 (38271299) + DNA-6-N2_DR       DNA                    2254   2353  (2703)  452269 *
  1589   16.9  5.5  4.1  chr12             10911702 10912065 (38270889) C DNA-6-N2_DR       DNA                  (4482)    574     206  452270  
   218   12.1  0.0  0.0  chr12             10912145 10912177 (38270777) + Tx1-57_DR         LINE/L1-Tx1            3745   3777  (1280)  452271  
  2770    0.6  0.0  0.3  chr12             10912457 10912769 (38270185) C L2-1_DR           LINE/L2                 (3)   4982    4671  452272  
  3660   10.6 11.3  0.1  chr12             10913474 10914088 (38268866) + TDR23             DNA                       1    685   (462)  452273  
  2919   11.6  1.1  2.0  chr12             10914089 10914536 (38268418) C HarbingerN4_DR    DNA/PIF-Harbinger       (0)    860     417  452274  
  2320    3.1  0.0  0.3  chr12             10914528 10914815 (38268139) + HE2_DR            SINE/tRNA-V-RTE          66    352    (11)  452275 *
  1169   14.8  6.4  3.7  chr12             10914593 10914858 (38268096) + ZFERV-2N1-I_DR    LTR/ERV1               5797   6069   (908)  452276 *
  1272   12.9 24.8  1.9  chr12             10914832 10915178 (38267776) C HATN10_DR         DNA/hAT-Ac             (30)    425       1  452277  
   201   21.9 14.9  1.2  chr12             10915456 10915529 (38267425) C Kolobok-N12_DR    DNA/Kolobok-T2        (336)    512     429  452278  
   206   19.6  3.6  0.0  chr12             10915834 10915889 (38267065) + EnSpm-15_DR       DNA/CMC-EnSpm          9552   9609  (1845)  452279 *
   310   16.4  0.0  0.0  chr12             10915849 10915903 (38267051) C Kolobok-N10B_DR   DNA/Kolobok             (0)    271     217  452280  
   473   10.8 32.5  0.0  chr12             10916057 10916176 (38266778) C TDR15             DNA/hAT-Ac            (385)    164       6  452281  
   253   21.3  0.0  0.0  chr12             10916135 10916181 (38266773) C EnSpm-18_DR       DNA/CMC-EnSpm        (2111)   4869    4823  452282 *
   225   24.1  3.9  9.4  chr12             10916560 10916597 (38266357) C EnSpm-17_DR       DNA/CMC-EnSpm        (6116)   3160    3132  452283  
   731   18.8  0.0  3.6  chr12             10916598 10916768 (38266186) C ANGEL             DNA/hAT                 (0)    309     145  452284  
   463   14.8  0.0  3.1  chr12             10916834 10916965 (38265989) + Zisupton-7_DR     DNA/Zisupton          11360  11487  (5595)  452285 *
   469   12.8  0.0  2.6  chr12             10916857 10916976 (38265978) + Polinton-4N1_DR   DNA/Maverick           4722   4838  (5598)  452286  
   225   23.0  0.0  7.1  chr12             10916920 10916994 (38265960) + Dada-tL_DR        DNA/Dada               9071   9140  (1267)  452287 *
   307   17.9 13.1  0.0  chr12             10916960 10917043 (38265911) C ANGEL             DNA/hAT               (214)     95       1  452284  
   253   25.3  1.8  6.7  chr12             10917044 10917069 (38265885) + EnSpm-8_DR        DNA/CMC-EnSpm          7869   7973  (1468)  452288  
   277   13.4  0.0 19.4  chr12             10917181 10917254 (38265700) C SAT-2_DR          Satellite             (120)     64       3  452289  
  1294   11.9  8.4  2.5  chr12             10917361 10917585 (38265369) + SINE2-4_DR        SINE/tRNA-V-RTE         134    371     (0)  452290  
  1035   18.4  1.9  3.9  chr12             10917586 10917620 (38265334) C Harbinger-N17_DR  DNA/PIF-Harbinger     (819)    826     572  452291  
   263   24.4  3.3  0.0  chr12             10917628 10917717 (38265237) C hAT-N48_DR        DNA/hAT-Ac           (1542)    121      29  452292  
  2643   11.1  2.5  1.0  chr12             10917864 10918265 (38264689) C Harbinger-N31_DR  DNA/PIF-Harbinger       (5)    680     273  452293  
   512   16.4 19.6  3.3  chr12             10918279 10918436 (38264518) C ANGEL             DNA/Kolobok           (119)    190       8  452294  
   559   14.3  7.3  2.8  chr12             10918908 10919044 (38263910) + EnSpm-6N1_DR      DNA/CMC-EnSpm          3453   3595  (5641)  452295 *
   905    4.1  7.3  0.0  chr12             10918932 10919054 (38263900) C HE2_DR            SINE/tRNA-V-RTE         (1)    362     231  452296  
   845   20.2  1.0  9.6  chr12             10919053 10919255 (38263699) + MOSAT-2_DR        Satellite              1304   1490   (113)  452297 *
   846   11.9 11.1  2.1  chr12             10919055 10919100 (38263854) C DNAX-23_DR        DNA                  (1423)  10375   10192  452298  
   586   23.7  0.0  1.2  chr12             10919260 10919430 (38263524) C EnSpm-N21_DR      DNA/CMC-EnSpm          (21)    458     290  452299 *
   630   15.0  4.0  2.6  chr12             10919421 10919571 (38263383) C hAT-N21B_DR       DNA/hAT-Ac             (70)   1231    1079  452300  
   434   22.5  3.1  1.2  chr12             10919444 10919605 (38263349) + Merlin-1_DR       DNA/Merlin             1646   1810  (8717)  452301 *
   290   21.5 11.8  2.3  chr12             10919625 10919743 (38263211) C EnSpm-N21_DR      DNA/CMC-EnSpm         (312)    167      38  452299  
   310   28.1  4.6  4.6  chr12             10919839 10919865 (38263089) + MuDR-2_DR         DNA/MULE-MuDR         14523  14549  (9384)  452302  
  1816   14.1  1.9  4.8  chr12             10919866 10920231 (38262723) + DIRS-4N4-LTR_DR   LTR/Ngaro                 1    356     (0)  452303  
   711   10.2 12.7  0.0  chr12             10920769 10920886 (38262068) C TDR22             DNA                     (0)   1255    1123  452304 *
  2989   12.8  6.2  0.2  chr12             10920883 10921368 (38261586) C TDR22             DNA                   (653)    602      88  452305  
  4143   15.1 19.5  2.0  chr12             10921371 10922410 (38260544) C HATN2_DR          DNA/hAT                 (0)   1219       1  452306  
   330   12.5  0.0  0.0  chr12             10922440 10922487 (38260467) C TDR22             DNA                  (1207)     48       1  452305  
  1938   21.5 11.1  2.2  chr12             10922493 10923024 (38259930) C TDR13E            DNA                     (0)    680     103  452307  
   406   11.4  0.0  1.0  chr12             10923058 10923160 (38259794) + Polinton-4N1_DR   DNA/Maverick           4711   4797  (5639)  452308  
   204   20.4  1.7 15.7  chr12             10923107 10923142 (38259812) C Merlin-1_DR       DNA/Merlin           (3002)   7525    7504  452309 *
  2351    9.9  1.5  1.5  chr12             10923143 10923540 (38259414) C Gypsy152B-LTR_DR  LTR/Gypsy               (0)    923     526  452310  
   684   15.5  0.0  0.0  chr12             10923524 10923536 (38259418) C hAT-N203_DR       DNA/hAT-Tip100       (2081)   3460    3448  452311 *
  3027   12.9 10.1  0.8  chr12             10923537 10924099 (38258855) C MuDR-N1_DR        DNA/MULE-MuDR           (0)    896     282  452312  
   775    9.4  0.0  0.0  chr12             10924117 10924222 (38258732) C MuDR-N1_DR        DNA/MULE-MuDR         (790)    106       1  452312  
  1474   13.3  3.9  2.4  chr12             10924224 10924507 (38258447) C Gypsy152B-LTR_DR  LTR/Gypsy             (386)    537     250  452310  
   274   19.3  7.5  2.1  chr12             10924503 10924602 (38258352) C Nimb-6_DR         LINE/I                  (0)   5367    5277  452313 *
  2458    7.1  1.2  0.0  chr12             10924636 10924959 (38257995) + Harbinger-N10_DR  DNA/PIF-Harbinger         1    328     (0)  452314  
   928   12.0 18.6  6.1  chr12             10924963 10925183 (38257771) C Gypsy152B-LTR_DR  LTR/Gypsy             (676)    247       1  452315  
  2570    7.3  2.8  0.5  chr12             10925521 10925908 (38257046) + DNA-2-10_DR       DNA/TcMar                 1    397   (830)  452316  
  2278    8.1  1.6  4.1  chr12             10925898 10926270 (38256684) + Mariner-N38_DR    DNA/TcMar-Tc1           184    547     (0)  452317 *
   264    9.1  2.2  2.2  chr12             10926243 10926287 (38256667) + EnSpm-N13_DR      DNA/CMC-EnSpm          8145   8189 (13960)  452318 *
   254   19.1  1.5  4.7  chr12             10926288 10926308 (38256646) C Zisupton-6_DR     DNA/Zisupton        (13145)   8971    8908  452319  
  2076   17.9  5.3  3.6  chr12             10927428 10927895 (38255059) + hAT-N203_DR       DNA/hAT-Tip100         1056   1531  (4010)  452320  
   260   23.8  2.3  3.5  chr12             10927989 10928075 (38254879) + Kolobok-4N1_DR    DNA/Kolobok-T2          264    349  (1320)  452321  
   215   11.5  0.0  9.1  chr12             10928118 10928165 (38254789) + DNA8-8B_DR        DNA/hAT-Charlie         302    345   (878)  452322  
   203   30.4  2.9  0.9  chr12             10928186 10928288 (38254666) + ENSPM-6_DR        DNA/CMC-EnSpm         22363  22467 (10149)  452323 *
   538   28.6  5.3  1.4  chr12             10928201 10928214 (38254740) C hAT-N22B_DR       DNA/hAT-Ac            (368)   1011     917  452324  
  1314    8.9  3.3  0.0  chr12             10928215 10928394 (38254560) C TDR3B             DNA/hAT-Charlie         (0)    193       8  452325  
   538   28.6  5.3  1.4  chr12             10928395 10928409 (38254545) C hAT-N22B_DR       DNA/hAT-Ac            (368)    916     795  452324  
   200   22.5  0.0  0.0  chr12             10928500 10928539 (38254415) C DNA2-2B_DR        DNA                     (0)    929     890  452326  
  4751   10.9  4.2  2.5  chr12             10928571 10929312 (38253642) + LOOPERN5_DR       DNA/Kolobok-T2            1    754   (483)  452327  
   465    3.2  1.6  0.0  chr12             10929871 10929932 (38253022) C Kolobok-1N3_DR    DNA/Kolobok-T2          (0)   1067    1005  452328  
   639   17.3 11.0  0.0  chr12             10929933 10930059 (38252895) C Kolobok-1N1_DR    DNA/Kolobok-T2        (148)   1275    1135  452329  
   349   12.6  0.9  1.9  chr12             10930039 10930143 (38252811) + L1-119_DR         LINE/L1                1099   1202  (4075)  452330 *
   526   13.2  2.4  0.6  chr12             10930063 10930206 (38252748) + (TTAG)n           Simple_repeat             1    288    (40)  452331  
   526   13.2  2.4  0.6  chr12             10930368 10930385 (38252569) + (TTAG)n           Simple_repeat           289    328     (0)  452331  
   463   19.3  0.0  6.4  chr12             10930954 10931069 (38251885) + DNA-N15_DR        DNA                      72    180   (225)  452332  
  1830    8.7 14.7  0.8  chr12             10931342 10931654 (38251300) + Kolobok-N2_DR     DNA/Kolobok-T2            1    356  (1015)  452333 *
  1911    5.2  4.0  0.4  chr12             10931636 10931887 (38251067) + DNA-2-2_DR        DNA                     146    406     (1)  452334  
  1747   19.9  4.3 18.4  chr12             10931655 10932069 (38250885) C Kolobok-N2A_DR    DNA/Kolobok-T2          (0)   1355     715  452335 *
  2170   17.7  3.0  3.2  chr12             10932082 10932536 (38250418) + hAT-N203_DR       DNA/hAT-Tip100         1080   1533  (4008)  452336  
  8857    4.5  5.7  0.5  chr12             10932537 10933683 (38249271) C Harbinger-4N1C_DR DNA/PIF-Harbinger       (0)   1206       1  452337  
  3349   14.9  7.5  3.3  chr12             10933697 10934389 (38248565) C Kolobok-N2A_DR    DNA/Kolobok-T2        (634)    721       1  452338  
  2799   15.7  8.2  1.8  chr12             10934661 10935237 (38247717) C DIRS-N1_DR        LTR/Ngaro               (0)   6632    6051  452339  
   326   10.4  0.0  0.0  chr12             10935624 10935671 (38247283) + EnSpm-N26B_DR     DNA/CMC-EnSpm            13     60   (161)  452340  
   216   31.7  1.9  1.9  chr12             10935638 10935743 (38247211) C Rex1-50_DR        LINE/Rex-Babar       (1062)   1387    1282  452341 *
   270   15.8  6.0  1.1  chr12             10935944 10936032 (38246922) + ENSPM-6_DR        DNA/CMC-EnSpm         13923  14038 (18578)  452342  
   484   12.1  2.9  4.9  chr12             10936410 10936513 (38246441) C Harbinger-3N2_DR  DNA/PIF-Harbinger       (0)    272     171  452343  
   331   18.8  0.0  6.7  chr12             10936528 10936607 (38246347) + hAT-N102_DR       DNA/hAT-Tip100          709    783    (45)  452344 *
   904   12.2  3.8  1.2  chr12             10936552 10936708 (38246246) C hAT-N167B_DR      DNA/hAT-Charlie       (177)   1396    1236  452345  
   904   11.6  3.4  0.0  chr12             10936569 10936714 (38246240) + DNA-6-N2_DR       DNA                    3466   3616  (1440)  452346  
   817   15.7  3.1  1.2  chr12             10936572 10936732 (38246222) C DNA9-6_DR         DNA                  (3291)   4593    4430  452347 *
   778   18.4  6.7  1.6  chr12             10936733 10936780 (38246174) + CryptonV-N1_DR    DNA/Crypton-V          7992   8206  (1845)  452348  
   513   12.7  2.2  3.4  chr12             10936811 10936900 (38246054) C Harbinger-3N2_DR  DNA/PIF-Harbinger     (183)     89       1  452343  
   326    8.3 15.0  0.0  chr12             10936980 10937039 (38245915) + TDR23             DNA                       7     75  (1072)  452349  
  8039    8.5  7.1  0.2  chr12             10937042 10938222 (38244732) + DNA-4-3B_DR       DNA                       1   1263     (0)  452350  
  1267   12.3 12.2  1.1  chr12             10938223 10938468 (38244486) + TDR23             DNA                      74    346   (801)  452351 *
  2713    9.8  5.8  1.9  chr12             10938457 10938904 (38244050) + TDR23             DNA                     681   1145     (2)  452352  
   205   22.6  6.5  0.0  chr12             10939234 10939295 (38243659) C TDR13D            DNA                   (617)    145      80  452353  
   408   24.6  7.3 10.9  chr12             10939411 10939425 (38243529) C Helitron-2_DR     RC/Helitron         (19180)   8232    8114  452354  
  1476   17.9  2.3  0.7  chr12             10939426 10939729 (38243225) + ANGEL             DNA/Kolobok               1    309     (0)  452355  
   408   24.6  7.3 10.9  chr12             10939730 10939752 (38243202) C Helitron-2_DR     RC/Helitron         (19180)   8113    7902  452354  
   216   22.1 11.5  1.0  chr12             10939979 10940065 (38242889) + Gypsy47-I_DR      LTR/Gypsy                79    174  (4895)  452356 *
   236   19.2  0.0  7.9  chr12             10940004 10940071 (38242883) C hAT-N182_DR       DNA/hAT-Ac           (1143)    817     755  452357 *
   531    7.5  0.1  0.6  chr12             10940025 10940178 (38242776) C Zisupton-7_DR     DNA/Zisupton         (5542)  11540   11407  452358  
   229   23.3  0.6  1.2  chr12             10940072 10940160 (38242794) + HATN11B_DR        DNA/hAT                 330    481   (209)  452359 *
   298   10.5  4.2  1.0  chr12             10940088 10940183 (38242771) + Polinton-1_DR     DNA/Maverick          17600  17698   (787)  452360  
   324   13.6  2.9  2.9  chr12             10940184 10940251 (38242703) + SINE3-1           SINE/5S-Deu-L2          521    588     (2)  452361  
   323    8.4  3.9  0.0  chr12             10940184 10940199 (38242755) C hAT-N48B_DR       DNA/hAT-Ac            (469)   1669    1589  452357 *
  2379    7.9  1.6  0.0  chr12             10940850 10941166 (38241788) C Harbinger-N13_DR  DNA/PIF-Harbinger       (1)    323       2  452362  
  6890    5.3 14.9  0.3  chr12             10941630 10942637 (38240317) C hAT-N56_DR        DNA/hAT-Ac              (0)   1154       1  452363  
  4694    8.5  3.4 23.1  chr12             10942785 10943919 (38239035) C DNA-TA-7_DR       DNA/TcMar-Fot1         (39)    954       1  452364  
   512   18.4  2.6  2.6  chr12             10943974 10944090 (38238864) + EnSpm-N13_DR      DNA/CMC-EnSpm         18023  18139  (4010)  452365  
  3189    2.9  1.6  0.0  chr12             10944094 10944479 (38238475) + DNA-AT-1_DR       DNA                       1    392     (0)  452366  
   201   12.1  0.0  3.0  chr12             10944480 10944513 (38238441) + EnSpm-N13_DR      DNA/CMC-EnSpm         18141  18173  (3976)  452367  
   253   26.5  1.9  3.9  chr12             10944520 10944625 (38238329) + EnSpm-N13_DR      DNA/CMC-EnSpm         18247  18350  (3799)  452368  
   723   12.7  1.1 21.3  chr12             10945310 10945489 (38237465) + ERV1-N3-I_DR      LTR/ERV1               3601   3750   (841)  452369  
   329   14.5  0.0  7.2  chr12             10945419 10945507 (38237447) + DNA9TA1_DR        DNA/CMC-EnSpm          2073   2155  (1178)  452370 *
   291   16.1  1.8  0.0  chr12             10945896 10945951 (38237003) C MuDR-2_DR         DNA/MULE-MuDR        (7586)  16347   16291  452371 *
   662   17.0 13.2  1.6  chr12             10945904 10946070 (38236884) C Kolobok-4_DR      DNA/Kolobok-T2       (3132)   3499    3314  452372 *
  2852    7.7  7.6  1.6  chr12             10945922 10946409 (38236545) + Mariner-N38_DR    DNA/TcMar-Tc1            30    546     (1)  452373  
   244    9.1  0.0  0.0  chr12             10946383 10946415 (38236539) + ENSPM-6_DR        DNA/CMC-EnSpm          2708   2740 (29876)  452374 *
   208   20.9  0.0  8.6  chr12             10946659 10946675 (38236279) + DNA2-14_DR        DNA                    5600   5611  (2011)  452375  
   212   20.9  0.0  9.4  chr12             10946676 10946733 (38236221) C Harbinger-4N1_DR  DNA/PIF-Harbinger       (0)   1021     969  452376 *
  2214    6.5  1.6  1.0  chr12             10946730 10947038 (38235916) + piggyBac-N3_DR    DNA/PiggyBac            128    438     (0)  452377  
   671   13.2  0.0  0.0  chr12             10947039 10947152 (38235802) + DNA11TA1_DR       DNA/CMC-EnSpm            42    155    (48)  452378  
   384   12.6 10.3  0.0  chr12             10947144 10947230 (38235724) + DNA2-16_DR        DNA                    8058   8153  (9898)  452379 *
  1700   10.5 15.9  0.3  chr12             10947154 10947449 (38235505) + SINE2-4_DR        SINE/tRNA-V-RTE          30    371     (0)  452380  
   930   25.2  3.9 10.7  chr12             10947157 10947613 (38235341) + CryptonV-N5_DR    DNA/Crypton-V          3567   3995 (20542)  452381 *
   360   17.9  9.3  3.4  chr12             10947524 10947662 (38235292) + DNA8-25_DR        DNA                    2076   2222  (1745)  452382 *
  3815    6.3  4.3  6.2  chr12             10947669 10948312 (38234642) C L1-47_DR          LINE/L1                (14)   5443    4811  452383  
   291   20.6  0.1  2.6  chr12             10948682 10948695 (38234259) + Ginger1-N1_DR     DNA/Ginger-1            275    315  (2343)  452384  
   403    2.8  0.0  0.0  chr12             10948696 10948767 (38234187) + (TCTG)n           Simple_repeat             4     75     (0)  452385  
   367    8.2  1.6  0.0  chr12             10948715 10948775 (38234179) C ERV1-7_DR-I       LTR/ERV1             (4626)   2077    2016  452386 *
   291   20.6  0.1  2.6  chr12             10948776 10948805 (38234149) + Ginger1-N1_DR     DNA/Ginger-1            316    415  (2243)  452384  
  2213   11.2 17.1  0.0  chr12             10949501 10949875 (38233079) C DNA-X-2B_DR       DNA                     (0)    439       1  452387  
  3989   10.8 11.4  0.6  chr12             10949876 10950592 (38232362) + TDR23             DNA                      21    814   (333)  452388  
   310   19.1  3.7  2.2  chr12             10950575 10950589 (38232365) C Helitron-2_DR     RC/Helitron         (15484)  11928   11793  452389 *
   355   12.6  0.0  0.0  chr12             10950590 10950605 (38232349) + Harbinger-N17_DR  DNA/PIF-Harbinger       279    397  (1248)  452390  
   369    2.9  1.0  0.0  chr12             10950606 10950708 (38232246) + hAT-N134B_DR      DNA/hAT?                685    788   (138)  452391 *
   860   13.2 20.3  1.0  chr12             10950617 10950877 (38232077) + Merlin-1_DR       DNA/Merlin             4293   4525  (6002)  452392  
   355   24.5  3.9  8.9  chr12             10951204 10951333 (38231621) C hAT-N47B_DR       DNA/hAT-Tip100        (394)    594     471  452393 *
  1707   21.8  4.4 19.4  chr12             10951227 10951629 (38231325) + Merlin-1_DR       DNA/Merlin             8389   8698  (1829)  452394  
  2176   10.1  8.5  1.4  chr12             10951630 10951971 (38230983) + SINE2-3_DR        SINE/tRNA-V-RTE           1    366     (2)  452395  
   850   11.8  5.7  3.1  chr12             10951838 10951994 (38230960) + EnSpm-N37_DR      DNA/CMC-EnSpm           333    493  (6154)  452396 *
  1573    9.0  9.4  0.0  chr12             10953341 10953573 (38229381) C HATN8_DR          DNA/Zisupton            (0)    255       1  452397  
   211   15.6 14.9  4.0  chr12             10953947 10954013 (38228941) C EnSpm-N42B_DR     DNA/CMC-EnSpm         (920)   3384    3311  452398  
   211   14.0  9.4  5.5  chr12             10953961 10954013 (38228941) + DNA8-17_DR        DNA/hAT-Tip100         1350   1404   (409)  452399  
   206   16.9 10.0  6.9  chr12             10954014 10954029 (38228925) + Helitron-2_DR     RC/Helitron           21896  21966  (5446)  452400  
  2816    7.8 11.6  0.0  chr12             10954034 10954518 (38228436) + TDR7              DNA                       1    541     (0)  452401  
   945   13.6  6.7  1.1  chr12             10954519 10954693 (38228261) + HE1_DR1           SINE/tRNA-V-RTE         183    367    (35)  452402  
   213   11.8  0.0  0.0  chr12             10954759 10954792 (38228162) C L2-2_DRe          LINE/L2                 (6)   4232    4199  452403  
 32762    0.8  0.1  0.0  chr12             10954836 10958564 (38224390) + EnSpm-N3B_DR      DNA/CMC-EnSpm             1   3734     (0)  452404  
   234    3.7  0.0  0.0  chr12             10958801 10958827 (38224127) C TDR20             DNA                     (0)    239     213  452405  
   217   10.4 28.4  0.0  chr12             10958802 10958868 (38224086) + CryptonV-2_DR     DNA/Crypton-V         19100  19185  (2626)  452406 *
   757    8.7  0.0  0.0  chr12             10958864 10958967 (38223987) C TDR20             DNA                   (135)    104       1  452405  
   230   23.2  0.0  0.0  chr12             10959052 10959107 (38223847) + Merlin-N1_DR      DNA/Merlin                2     57   (312)  452407  
   870    6.8 10.4  1.4  chr12             10960110 10960244 (38222710) C Kolobok-N7_DR     DNA/Kolobok-T2          (0)   1176    1030  452408  
  4659    2.8  0.0  0.0  chr12             10960248 10960786 (38222168) + DNA21TA1_DR       DNA/TcMar-Tc1             1    539     (0)  452409  
  3567   12.0  8.7  1.2  chr12             10960803 10961268 (38221686) + hAT-N128_DR       DNA/hAT-Charlie          35    831   (742)  452410  
   757   18.9 16.8  4.2  chr12             10961269 10961500 (38221454) + hAT-N57_DR        DNA/hAT-Ac              254    513   (773)  452411  
  3567   12.0  8.7  1.2  chr12             10961501 10961517 (38221437) + hAT-N128_DR       DNA/hAT-Charlie         832    863   (710)  452410  
   204    6.5  5.9 10.2  chr12             10961538 10961588 (38221366) + hATN78B_DR        DNA/hAT-Charlie          67    115   (236)  452412  
  1104    8.4  1.9  0.0  chr12             10961591 10961745 (38221209) + hAT-N128_DR       DNA/hAT-Charlie         656    813     (0)  452413  
   214   13.5  2.7  0.0  chr12             10961714 10961750 (38221204) + hAT-N167B_DR      DNA/hAT-Charlie         908    945   (628)  452414 *
  5478   10.4 12.3  0.6  chr12             10961740 10962665 (38220289) C Kolobok-N7_DR     DNA/Kolobok-T2        (131)   1045      12  452415  
   214   15.4  0.0  0.0  chr12             10962681 10962719 (38220235) C Kolobok-N10B_DR   DNA/Kolobok            (30)    241     203  452416  
  2039    8.6 13.6  1.5  chr12             10962723 10963088 (38219866) + hAT-N61_DR        DNA/hAT-Tip100            1    590    (97)  452417  
   455   20.4  0.0  1.1  chr12             10963058 10963151 (38219803) C Kolobok-N10B_DR   DNA/Kolobok           (109)    162      70  452416 *
  1463   16.2  3.0  4.0  chr12             10963138 10963168 (38219786) C DNAX-23_DR        DNA                  (2057)   9744    9446  452418  
  1813   10.7  3.0  0.0  chr12             10963169 10963439 (38219515) + HE1_DR1           SINE/tRNA-V-RTE         106    384    (18)  452419  
   842   15.7  8.0  1.0  chr12             10963275 10963461 (38219493) + ZFERV-2N2-I_DR    LTR/ERV1               5740   5939  (1508)  452420 *
   486   16.6  9.0  6.4  chr12             10963751 10963763 (38219191) + DNA6-6_DR         DNA                    7872   7887  (3394)  452421  
  2122    6.9  1.2 17.1  chr12             10963764 10964182 (38218772) + HE2_DR            SINE/tRNA-V-RTE           2    363     (0)  452422  
  1094   23.6  4.5 13.6  chr12             10963769 10964385 (38218569) C DNA8-23_DR        DNA                  (4466)   2273    1706  452423 *
   650   28.1  0.7 32.6  chr12             10963795 10964216 (38218738) + CryptonV-N5_DR    DNA/Crypton-V          3567   4020 (20517)  452424 *
  1020   14.0 13.4  1.5  chr12             10964217 10964255 (38218699) + DNA8-17_DR        DNA/hAT-Tip100         1473   1590   (223)  452425  
  1144    6.5  0.7  0.0  chr12             10964256 10964409 (38218545) + EnSpm-6N1_DR      DNA/CMC-EnSpm          6276   6430  (2806)  452426  
  1020   14.0 13.4  1.5  chr12             10964410 10964455 (38218499) + DNA8-17_DR        DNA/hAT-Tip100         1591   1739    (74)  452425  
   650   28.1  0.7 32.6  chr12             10964456 10964601 (38218353) + CryptonV-N5_DR    DNA/Crypton-V          4021   4179 (20358)  452424  
   372   20.0  8.2  0.0  chr12             10964530 10964639 (38218315) + DNA8-10_DR        DNA/hAT-Ac             2116   2234  (1784)  452427 *
  1142   20.4  8.5  8.5  chr12             10964818 10965230 (38217724) C TDR22             DNA                   (839)    416       4  452428  
  1823    7.6  0.0  1.1  chr12             10965625 10965890 (38217064) + Mariner-N38_DR    DNA/TcMar-Tc1             1    263   (284)  452429  
  6229    6.1  7.0  0.3  chr12             10965891 10966788 (38216166) + DNA-8-7_DR        DNA/hAT-Tip100            1    958    (91)  452430  
   535   20.0  4.9  9.1  chr12             10966757 10967020 (38215934) C DNA2-7_DR         DNA                  (6989)   2661    2408  452431 *
   793   20.1  3.0  2.5  chr12             10966798 10967032 (38215922) + Mariner-N38_DR    DNA/TcMar-Tc1           258    493    (54)  452432  
  1697    4.9  1.2  4.0  chr12             10967033 10967286 (38215668) + TDR17             DNA/Sola-1                1    247     (1)  452433  
   203   11.8  0.0  2.9  chr12             10967262 10967296 (38215658) C hAT-N145_DR       DNA/hAT-Ac            (710)    881     848  452434 *
   384    5.2  0.0  1.7  chr12             10967288 10967346 (38215608) + Mariner-N38_DR    DNA/TcMar-Tc1           490    547     (0)  452435  
   240    3.1  3.1  0.0  chr12             10967323 10967354 (38215600) C hAT5-N2_DR        DNA/hAT-hAT5         (1422)   1163    1131  452436 *
   817   21.1  1.8  0.0  chr12             10967572 10967742 (38215212) + Mariner-7_DR      DNA/TcMar-Tc1           663    836   (751)  452437  
  2601    7.4  1.1  4.3  chr12             10967762 10968141 (38214813) + SINE2-3_DR        SINE/tRNA-V-RTE           1    368     (0)  452438  
  1965   21.8 13.2  3.7  chr12             10967821 10968507 (38214447) + Helitron-2_DR     RC/Helitron           23049  23798  (3614)  452439 *
   984   19.2  1.2 14.8  chr12             10968223 10968552 (38214402) + DNA8-17_DR        DNA/hAT-Tip100         1393   1683   (130)  452440 *
   758   23.8  4.3 13.4  chr12             10968553 10968620 (38214334) C DNA6-6_DR         DNA                  (4167)   7114    6749  452441  
  1278   21.2  3.0  3.0  chr12             10968722 10969023 (38213931) C HE1_DR1           SINE/tRNA-V-RTE        (20)    382      81  452442  
   700   23.8  9.4 12.9  chr12             10968890 10969400 (38213554) C DNA8-10_DR        DNA/hAT-Ac           (1938)   2080    1586  452443 *
   750    8.2  0.7  0.7  chr12             10969281 10969428 (38213526) C DNA-TA-4_DR       DNA/TcMar            (8223)   1572    1425  452444 *
   877   17.8 10.8  0.0  chr12             10969318 10969576 (38213378) + Helitron-N3B_DR   RC/Helitron            5077   5363  (1241)  452445 *
   998    6.2  7.5  0.0  chr12             10969422 10969582 (38213372) + Mariner-N38_DR    DNA/TcMar-Tc1            77    249   (298)  452446  
  1096    8.8 24.6  0.0  chr12             10969583 10969810 (38213144) + EnSpm-N5_DR       DNA/CMC-EnSpm             1    284     (6)  452447  
   857   12.6 23.0  3.7  chr12             10969816 10970063 (38212891) + Mariner-N38_DR    DNA/TcMar-Tc1           248    541     (6)  452448  
   483   19.2 12.8  0.0  chr12             10970405 10970529 (38212425) C EnSpm-N27B_DR     DNA/CMC-EnSpm           (6)    167      27  452449  
  3667    9.5  3.9  0.5  chr12             10971602 10972161 (38210793) + L2-3_DRe          LINE/L2                4486   5064     (4)  452450  
   387   21.4  1.4 19.5  chr12             10972819 10972957 (38209997) C Harbinger-N31B_DR DNA/PIF-Harbinger      (87)    594     477  452451  
   774   15.1 15.6  2.9  chr12             10973009 10973226 (38209728) C Harbinger-N31B_DR DNA/PIF-Harbinger     (382)    299      55  452451  
   353   14.5 27.3  6.0  chr12             10973227 10973365 (38209589) + LOOPERN5_DR       DNA/Kolobok-T2            1    167  (1070)  452452  
   387   15.2  0.0  0.0  chr12             10973374 10973432 (38209522) + LOOPERN5_DR       DNA/Kolobok-T2          297    355   (882)  452453  
   631   19.7  5.4  5.4  chr12             10973445 10973610 (38209344) + Kolobok-2_DR      DNA/Kolobok-T2         6316   6481   (219)  452454  
  5768   14.0  4.0  6.6  chr12             10973612 10974802 (38208152) + Harbinger-4N1B_DR DNA/PIF-Harbinger         2   1163     (0)  452455  
   669   22.0  0.7  0.7  chr12             10974803 10974836 (38208118) C DNA2-14_DR        DNA                  (2007)   5615    5582  452456  
   337   17.7 35.2  0.4  chr12             10974799 10974966 (38207988) + LOOPERN5_DR       DNA/Kolobok-T2         1017   1218    (19)  452457 *
   281    9.7  2.0  2.0  chr12             10974956 10975012 (38207942) C Harbinger-N31B_DR DNA/PIF-Harbinger     (622)     63       2  452451 *
   863   23.3  7.5  3.8  chr12             10975032 10975259 (38207695) + DNA2-15_DR        DNA/hAT-Ac               41    276   (254)  452458  
   284   20.0  9.2  0.0  chr12             10975463 10975527 (38207427) C DNA-X-5_DR        DNA/hAT               (468)    753     683  452459  
  1605   19.3 11.1  1.1  chr12             10976784 10976807 (38206147) + DNA6-6_DR         DNA                    4168   4344  (6937)  452460  
  1943   14.4  5.1  2.5  chr12             10976808 10977162 (38205792) + DNA8-17_DR        DNA/hAT-Tip100         1309   1672   (141)  452461  
  1605   19.3 11.1  1.1  chr12             10977163 10977196 (38205758) + DNA6-6_DR         DNA                    4345   4621  (6660)  452460  
  3678    3.7  1.1  0.9  chr12             10977439 10977896 (38205058) C L2-34_DR          LINE/L2                 (8)   3550    3092  452462  
   335   21.7  1.2  2.0  chr12             10977936 10977962 (38204992) C L1-11_DR          LINE/L1               (821)   6503    6410  452463  
   240   25.0  0.0  1.1  chr12             10977963 10978051 (38204903) + DIRS-8B_DR        LTR/Ngaro               217    304  (7009)  452464 *
   362   11.4  1.3  0.0  chr12             10977987 10978065 (38204889) C CryptonV-N4_DR    DNA/Crypton-V        (9434)   4059    3980  452465  
   349   14.3  0.0  0.0  chr12             10978014 10978090 (38204864) + DNA-1-7_DR        DNA/PIF-Harbinger       668    744   (694)  452466 *
   213   23.1  3.3  1.1  chr12             10978023 10978114 (38204840) C DNA-6-N2_DR       DNA                  (4187)    869     776  452467 *
  1146   13.8  9.4  2.7  chr12             10978158 10978351 (38204603) + LOOPERN3B_DR      DNA/Kolobok-T2           14    218  (6085)  452468  
  5926    7.0 11.3  0.8  chr12             10978352 10979238 (38203716) + HATN3B_DR         DNA/hAT-Tip100            1    979     (0)  452469  
  1286   11.3  2.2  5.1  chr12             10979239 10979461 (38203493) + LOOPERN3B_DR      DNA/Kolobok-T2          212    428   (621)  452470  
  2298   10.6  2.8  1.1  chr12             10979462 10979813 (38203141) + DIRS-4N1_DR       LTR/Ngaro              4105   4462     (0)  452471  
  2982   10.3 18.4  0.3  chr12             10979814 10980339 (38202615) + LOOPERN3B_DR      DNA/Kolobok-T2          429   1049     (0)  452472  
  1571   18.5  7.3  1.1  chr12             10981302 10981656 (38201298) C Kolobok-N1_DR     DNA/Kolobok-T2?        (30)    769     393  452473  
   462   27.8  9.5  0.0  chr12             10981759 10981927 (38201027) + piggyBac-N18_DR   DNA/PiggyBac            110    294   (360)  452474  
  1798   16.2  8.1  0.7  chr12             10982013 10982422 (38200532) C Merlin-1_DR       DNA/Merlin           (8539)   1988    1549  452475  
   350   22.6  0.0  0.0  chr12             10982348 10982440 (38200514) C Helitron-N2_DR    RC/Helitron           (911)   1552    1460  452476 *
   336   20.0  8.0  0.0  chr12             10982421 10982495 (38200459) + Kolobok-N1_DR     DNA/Kolobok-T2?          94    174   (625)  452477 *
   343   21.6  1.0  0.0  chr12             10982441 10982452 (38200502) C EnSpm-N40B_DR     DNA/CMC-EnSpm        (3226)   2255    2184  452478  
   241   23.9  9.2  5.7  chr12             10982453 10982475 (38200479) C Zisupton-6_DR     DNA/Zisupton         (5669)  16447   16324  452479  
   212   25.3  6.6  4.3  chr12             10982496 10982511 (38200443) C piggyBac-N13_DR   DNA/PiggyBac          (276)    609     517  452480  
   322   26.4  2.2  0.0  chr12             10982587 10982677 (38200277) + Kolobok-N1_DR     DNA/Kolobok-T2?         614    706    (93)  452481 *
   956   17.6  4.8  1.9  chr12             10982675 10982883 (38200071) + hAT-N59B_DR       DNA/hAT-Tip100          211    425   (425)  452482  
  2401   10.9  5.2  0.0  chr12             10983103 10983470 (38199484) + HE1_DR1           SINE/tRNA-V-RTE           1    387    (15)  452483  
   413   21.4  9.5  6.3  chr12             10984527 10984726 (38198228) + EnSpm-8_DR        DNA/CMC-EnSpm          7723   7928  (1513)  452484 *
   764   17.6  3.9  1.6  chr12             10984559 10984737 (38198217) + ANGEL             DNA/Kolobok             103    285    (24)  452485  
   334   24.2  0.0  2.3  chr12             10985125 10985145 (38197809) C DNA9-3_DR         DNA/MULE-MuDR?       (9892)   1487    1401  452486  
   410   16.2  0.0  0.0  chr12             10985146 10985213 (38197741) + SINE2-5_DR        SINE/tRNA-V-RTE         141    208    (74)  452487 *
   423   11.9  0.0  0.0  chr12             10985156 10985214 (38197740) C DNA7-N2_DR        DNA/hAT-hAT6          (458)   1556    1498  452488 *
   820   12.3  2.0  0.7  chr12             10985214 10985360 (38197594) C L2-5_DRe          LINE/L2                 (0)   2227    2079  452489  
   373   21.0  3.2  7.9  chr12             10985215 10985244 (38197710) C EnSpm-N48B_DR     DNA/CMC-EnSpm        (6074)    881     797  452490 *
  6748   11.4 12.2  3.7  chr12             10985368 10986657 (38196297) + piggyBac-N13B_DR  DNA/PiggyBac              7   1401     (0)  452491  
  2727   12.6  0.7  0.5  chr12             10986658 10987086 (38195868) C L2-5_DRe          LINE/L2               (145)   2082    1653  452489  
  2540   17.3  4.4  5.0  chr12             10987087 10987202 (38195752) + DNA8-25_DR        DNA                    1166   1709  (2258)  452492  
   333   12.3  3.0  1.5  chr12             10987286 10987351 (38195603) + HE1_DR1           SINE/tRNA-V-RTE         320    386    (16)  452493  
   252   21.0  4.7  4.7  chr12             10987352 10987370 (38195584) + EnSpm-17_DR       DNA/CMC-EnSpm          2904   2988  (6288)  452494  
   758    6.2  0.0  0.0  chr12             10987553 10987648 (38195306) + Tc1-6_DR          DNA/TcMar-Tc1             1     96  (1107)  452495  
   633    9.7  1.9  2.9  chr12             10987626 10987731 (38195223) C Tc1-6_DR          DNA/TcMar-Tc1         (898)    305     201  452496 *
   249   11.5  0.0  9.1  chr12             10987717 10987764 (38195190) + Tc1-6_DR          DNA/TcMar-Tc1          1160   1203     (0)  452497 *
  2365   16.1 23.6  5.5  chr12             10987884 10988515 (38194439) C TDR13B2           DNA                     (0)    779      40  452498  
   300   25.7  5.9  0.0  chr12             10988558 10988658 (38194296) C TDR13D            DNA                   (588)    174      68  452499  
   389   16.1  0.0  2.3  chr12             10988853 10988941 (38194013) C hAT-N48C_DR       DNA/hAT-Ac            (515)   1784    1698  452500 *
   392   18.0  1.6  0.0  chr12             10988866 10988993 (38193961) + Polinton-1_DR     DNA/Maverick          17594  17723   (762)  452501 *
   565    8.8  0.0  0.9  chr12             10988880 10989026 (38193928) C Zisupton-7_DR     DNA/Zisupton         (5591)  11491   11372  452502  
   209   19.4  0.8  8.7  chr12             10988908 10989031 (38193923) C Polinton-4_DR     DNA/Maverick         (2321)  17966   17852  452503 *
   341   15.1 23.3  2.6  chr12             10988942 10988975 (38193979) C EnSpm-9_DR        DNA/CMC-EnSpm        (7546)   1055     920  452504  
  7111    7.3  3.4  0.2  chr12             10989414 10990410 (38192544) C hAT-N38_DR        DNA/hAT-hAT6            (0)   1029       1  452505  
   266   27.3  0.0  7.6  chr12             10990411 10990440 (38192514) C hAT-N59B_DR       DNA/hAT-Tip100        (639)    211     189  452506  
   965   21.5  3.9  5.4  chr12             10990501 10990780 (38192174) + CryptonV-N6_DR    DNA/Crypton-V           274    549    (13)  452507  
   277   17.2  0.0  1.6  chr12             10990767 10990778 (38192176) C MuDR-2_DR         DNA/MULE-MuDR        (5804)  18129   18119  452508 *
  3196   10.5  2.0  0.9  chr12             10990779 10991317 (38191637) C Mariner-N38_DR    DNA/TcMar-Tc1           (0)    547       3  452509  
  1445   17.4  1.1  4.9  chr12             10991318 10991374 (38191580) + ENSPM-6_DR        DNA/CMC-EnSpm         14883  14926 (17690)  452510  
   200   15.1  8.1  1.3  chr12             10991319 10991392 (38191562) C DNA-N43_DR        DNA/TcMar-Fot1        (344)    710     632  452511 *
   277   18.8  0.0  9.3  chr12             10991330 10991411 (38191543) + DNA-N4_DR         DNA                     675    749   (293)  452512  
   278   16.4  0.0  0.0  chr12             10991627 10991681 (38191273) + Zisupton-7_DR     DNA/Zisupton          11359  11413  (5669)  452513  
   200   18.8  1.5  3.1  chr12             10991628 10991693 (38191261) C hAT-N35B_DR       DNA/hAT-Ac            (679)    933     869  452514 *
   681   14.4  2.6  4.0  chr12             10992000 10992151 (38190803) + EnSpm-N21_DR      DNA/CMC-EnSpm             9    158   (321)  452515  
   453   16.1 23.7  0.0  chr12             10992151 10992268 (38190686) + EnSpm-N21_DR      DNA/CMC-EnSpm           318    463    (16)  452516 *
  1277   12.0  3.4  1.7  chr12             10992347 10992583 (38190371) C TE-X-7_DR         LINE?/Penelope?         (0)    839     599  452517  
   600    7.5  0.5  1.3  chr12             10992678 10992757 (38190197) + DIRS-7_DR         LTR/Ngaro                 1     83  (5226)  452518  
  3577    7.0  2.4  1.6  chr12             10992758 10993254 (38189700) + hAT-N32_DR        DNA/hAT-Charlie           1    501     (0)  452519  
  2283    4.8  0.7  0.0  chr12             10993255 10993539 (38189415) + DIRS-7_DR         LTR/Ngaro              5117   5393     (0)  452518  
  2523   13.6  0.0  5.2  chr12             10993641 10994089 (38188865) C hAT-N18_DR        DNA/hAT-Charlie       (493)   1026     600  452520  
   277   12.5 11.1  0.0  chr12             10994649 10994720 (38188234) C hAT-N47C_DR       DNA/hAT-Tip100       (1200)   1259    1180  452521  
   630   11.0  5.9  0.8  chr12             10994995 10995113 (38187841) C DNA-2-13_DR       DNA                     (0)    830     706  452522  
  1247    5.7  3.5  3.5  chr12             10995405 10995604 (38187350) C DNA-2-25_DR       DNA/CMC-EnSpm         (392)    204       5  452523  
   503   23.8 10.1  6.9  chr12             10995593 10995768 (38187186) + Zisupton-6_DR     DNA/Zisupton           8934   9309 (12807)  452524 *
   855    6.1  0.0  6.9  chr12             10995606 10995745 (38187209) C Mariner-N38_DR    DNA/TcMar-Tc1           (3)    544     414  452525  
   770   14.6  0.0  7.7  chr12             10995735 10995931 (38187023) C Helitron-N3B_DR   RC/Helitron          (1366)   5238    5080  452526 *
   513   20.5 12.2  1.9  chr12             10995769 10995957 (38186997) + EnSpm-N13_DR      DNA/CMC-EnSpm          8058   8265 (13884)  452527 *
   417   13.9  0.4 13.4  chr12             10995863 10995873 (38187081) C DNA-2-13_DR       DNA                   (102)    728     707  452522 *
   263   25.5  0.0  0.0  chr12             10995874 10995967 (38186987) + Mariner-N5C_DR    DNA/TcMar              2218   2311  (5610)  452528  
   417   13.9  0.4 13.4  chr12             10995968 10995995 (38186959) C DNA-2-13_DR       DNA                   (102)    706     642  452522  
   353   19.1  0.2  5.4  chr12             10996258 10996364 (38186590) C hAT-N59B_DR       DNA/hAT-Tip100          (2)    848     772  452529  
  3438    8.3 23.5  2.2  chr12             10996606 10997269 (38185685) C hAT-N46_DR        DNA/hAT-Tip100          (0)    804       3  452530  
   588   16.7  2.6 14.7  chr12             10997570 10997759 (38185195) + EnSpm-N5_DR       DNA/CMC-EnSpm            36    205    (85)  452531 *
  3762    1.1  2.7  0.0  chr12             10997753 10998190 (38184764) + L2-2_DRe          LINE/L2                3788   4237     (1)  452532  
   212   14.8  5.3  5.3  chr12             10998529 10998585 (38184369) C hAT-N68_DR        DNA/hAT-Ac           (1907)   1125    1069  452533  
   667   15.6  0.8  0.0  chr12             10999314 10999327 (38183627) + Merlin-1_DR       DNA/Merlin             1113   1127  (9400)  452534  
  3826    9.6  8.3  1.0  chr12             10999328 10999962 (38182992) + DNA-X-4_DR        DNA                       1    681   (564)  452535  
   255    1.0  0.0  1.0  chr12             10999943 11000045 (38182909) + (GAAA)n           Simple_repeat             1    102     (0)  452536 *
  6025    5.2  8.3  1.1  chr12             11000049 11000986 (38181968) C Sola2-N1_DR       DNA/Sola-2            (279)   1005       1  452537  
   283   10.8  2.7  6.3  chr12             11001466 11001483 (38181471) + Polinton-4_DR     DNA/Maverick          17104  17163  (3124)  452538  
   543    9.6  0.0  0.0  chr12             11001484 11001640 (38181314) + Zisupton-7_DR     DNA/Zisupton          11395  11542  (5540)  452539 *
   783   11.8  1.6  2.9  chr12             11001525 11001670 (38181284) C ENSPM-6_DR        DNA/CMC-EnSpm         (843)  31773   31670  452540  
   283   10.8  2.7  6.3  chr12             11001641 11001656 (38181298) + Polinton-4_DR     DNA/Maverick          17164  17225  (3062)  452538 *
   221    7.6  0.0 12.5  chr12             11002233 11002274 (38180680) C EnSpm-N13_DR      DNA/CMC-EnSpm       (20038)   2111    2075  452541  
  9016    5.9  4.0  1.1  chr12             11002275 11003558 (38179396) + piggyBac-N4_DR    DNA/PiggyBac              1   1321     (2)  452542  
   873   11.7  0.0  0.0  chr12             11003561 11003680 (38179274) C SINE2-4_DR        SINE/tRNA-V-RTE        (28)    343     224  452543  
   318   21.6  4.4  2.6  chr12             11003640 11003753 (38179201) C IS3EU-4_DR        DNA/IS3EU             (822)  14207   14092  452544 *
   321   17.2  0.0  0.0  chr12             11003665 11003728 (38179226) C DNA9TA1_DR        DNA/CMC-EnSpm        (1197)   2136    2073  452545 *
   505    8.1  2.7  0.0  chr12             11003677 11003787 (38179167) + Polinton-4N1_DR   DNA/Maverick           4720   4833  (5603)  452546  
   321   18.9  2.6  0.0  chr12             11003729 11003773 (38179181) + DIRS-8B_DR        LTR/Ngaro              4838   4937  (2376)  452547 *
   304   10.8  2.6  2.6  chr12             11003734 11003809 (38179145) + DNA7-N1_DR        DNA/Zisupton           9279   9354  (1063)  452548 *
  5309    9.2 11.4  0.4  chr12             11004282 11005126 (38177828) + TDR2              DNA/TcMar-Tc1             1    937     (0)  452549  
   241   12.8  0.0  0.0  chr12             11005289 11005326 (38177628) C LOOPERN4B_DR      DNA/Kolobok-T2          (2)    501     464  452550  
  5266   10.9 14.4  3.1  chr12             11005327 11006372 (38176582) + Harbinger-4N1B_DR DNA/PIF-Harbinger         1   1161     (2)  452551  
  1335   20.6 14.0  4.4  chr12             11006375 11006954 (38176000) + Kolobok-1N2_DR    DNA/Kolobok-T2           39    671    (19)  452552  
  5263   10.7  5.0  5.1  chr12             11008330 11009248 (38173706) C hAT-N159B_DR      DNA/hAT-Ac              (0)   1243     326  452553  
   364   18.4  1.7 14.7  chr12             11009216 11009249 (38173705) C hAT5-N2B_DR       DNA/hAT-hAT5         (1486)    642     546  452554 *
   385   10.5 28.9  0.0  chr12             11009250 11009325 (38173629) C hAT-N159B_DR      DNA/hAT-Ac           (1145)     98       1  452553  
   881    9.0  0.8  0.0  chr12             11009326 11009458 (38173496) C TDR23             DNA                     (7)   1140    1007  452555  
   531   28.8  0.7  0.7  chr12             11009514 11009537 (38173417) + ENSPM-6_DR        DNA/CMC-EnSpm          6599   6687 (25929)  452556  
   729   16.5  0.0  0.0  chr12             11009538 11009652 (38173302) + Harbinger-4N1B_DR DNA/PIF-Harbinger         1    115  (1048)  452557  
   531   28.8  0.7  0.7  chr12             11009653 11009667 (38173287) + ENSPM-6_DR        DNA/CMC-EnSpm          6688   6752 (25864)  452556  
  1530   11.4  6.5  9.4  chr12             11009673 11010011 (38172943) + Harbinger-4N1B_DR DNA/PIF-Harbinger       276    605   (558)  452558  
   922   18.2 38.5  0.8  chr12             11010069 11010445 (38172509) + hAT-N85B_DR       DNA/hAT-Charlie           1    518     (0)  452559  
  1984   21.9  1.1  0.9  chr12             11010512 11010958 (38171996) + L1-21_DR          LINE/L1                5035   5482   (532)  452560  
  1715   10.5  5.5  0.0  chr12             11010990 11011246 (38171708) C HE1_DR1           SINE/tRNA-V-RTE       (130)    272       2  452561  
   990   21.6  3.1  2.6  chr12             11011247 11011273 (38171681) C DIRS-1-LTR_DR     LTR/Ngaro             (415)    207     180  452562  
   358   25.7  3.6  4.6  chr12             11011183 11011292 (38171662) + EnSpm-N11_DR      DNA/CMC-EnSpm          2909   3017  (2336)  452563 *
   303   27.5  3.5  3.5  chr12             11011325 11011437 (38171517) + L1-21_DR          LINE/L1                5574   5686   (328)  452560  
   657   16.2  0.0  2.6  chr12             11011590 11011709 (38171245) C DNA-1-6_DR        DNA                   (432)    193      77  452564  
  5696   11.1 13.8  4.6  chr12             11011712 11012831 (38170123) C LOOPERN5_DR       DNA/Kolobok-T2         (18)   1219       1  452565  
   411   11.3  0.0  7.5  chr12             11013604 11013689 (38169265) C TDR9              DNA                   (128)     80       1  452566 *
  2328   12.5  0.6  1.4  chr12             11013618 11013975 (38168979) C SINE2-4_DR        SINE/tRNA-V-RTE         (0)    371      17  452567  
  3195    2.2  0.0  0.5  chr12             11014076 11014444 (38168510) + DIRS-7_DR         LTR/Ngaro              5027   5393     (0)  452568  
   282   18.3  1.6  1.6  chr12             11014538 11014598 (38168356) C CryptonV-N5_DR    DNA/Crypton-V       (20194)   4343    4283  452569  
  2835   13.5  4.0 24.5  chr12             11014612 11015496 (38167458) + L2-8_DR           LINE/L2                   5    743  (2847)  452570  
   264    7.9  0.0  0.0  chr12             11015524 11015561 (38167393) C Harbinger-N31_DR  DNA/PIF-Harbinger     (647)     38       1  452571 *
   687   23.7 13.1  2.5  chr12             11015538 11015564 (38167390) C Harbinger-4_DR    DNA/PIF-Harbinger    (3074)    271      85  452572  
   931   16.6 13.3  0.5  chr12             11015565 11015752 (38167202) + Harbinger-4N1_DR  DNA/PIF-Harbinger       764    975    (46)  452573  
  1090   18.3  0.5  0.5  chr12             11016500 11016713 (38166241) + TDR12             DNA                       1    214    (28)  452574  
  4319   12.6  8.3  0.3  chr12             11016722 11017428 (38165526) + TDR13             DNA                       4    767     (5)  452575  
   708   11.2  0.0  0.0  chr12             11017616 11017720 (38165234) + Proto2-1_DR       LINE/Proto2            1279   1383    (70)  452576  
  3021    6.9 11.4  0.4  chr12             11017721 11018213 (38164741) C Mariner-N38_DR    DNA/TcMar-Tc1           (0)    547       1  452577  
   260   14.5  4.5  3.9  chr12             11018146 11018224 (38164730) + Helitron-N2_DR    RC/Helitron            1427   1486   (977)  452578 *
   241   19.7  9.1  0.0  chr12             11018167 11018232 (38164722) + MuDR-2_DR         DNA/MULE-MuDR         16286  16357  (7576)  452579 *
   397    8.3  0.0  6.8  chr12             11018212 11018289 (38164665) + Proto2-1_DR       LINE/Proto2            1380   1452     (1)  452580  
   553   26.5  1.3  1.3  chr12             11018307 11018459 (38164495) + Harbinger-4N1B_DR DNA/PIF-Harbinger       118    270   (893)  452581  
  1294   18.4 10.3 12.5  chr12             11018820 11019391 (38163563) C Mariner-N11_DR    DNA/TcMar-Fot1         (67)    804     244  452582  
   301   13.3  0.0  6.1  chr12             11019334 11019437 (38163517) + ERV1-N3-I_DR      LTR/ERV1               3565   3662   (929)  452583 *
   382    8.3  1.9  6.1  chr12             11019352 11019367 (38163587) C ENSPM-6_DR        DNA/CMC-EnSpm       (17684)  14932   14835  452584  
   414   10.6  0.0  1.2  chr12             11019368 11019453 (38163501) C Zisupton-7_DR     DNA/Zisupton        (12383)   4699    4615  452585  
   414   13.1  1.8  1.8  chr12             11019375 11019483 (38163471) + Gypsy-31-LTR_DR   LTR/Gypsy                83    191   (763)  452586  
   389   20.6  0.8 11.2  chr12             11019388 11019530 (38163424) C CryptonV-N5_DR    DNA/Crypton-V       (20331)   4206    4092  452569 *
   732   19.8  0.0  0.0  chr12             11019473 11019598 (38163356) C HE1_DR1           SINE/tRNA-V-RTE        (57)    345     220  452587  
   469   16.7  1.0  1.9  chr12             11019597 11019700 (38163254) + DNA11TA1_DR       DNA/CMC-EnSpm           101    203     (0)  452588 *
   458   28.1  0.7  1.4  chr12             11019599 11019613 (38163341) C ZFERV-2N1-I_DR    LTR/ERV1              (980)   5997    5858  452589 *
   255   14.6  1.5  6.3  chr12             11019755 11019820 (38163134) C Mariner-N11_DR    DNA/TcMar-Fot1        (692)    179     117  452590  
   868    3.4  1.7  0.8  chr12             11020122 11020239 (38162715) + TZF28B            DNA/TcMar-Tc1             1    119  (1495)  452591  
   516    8.1  0.0  1.4  chr12             11020236 11020310 (38162644) C TZF28B            DNA/TcMar-Tc1        (1540)     74       1  452592 *
   685   10.8  2.0  0.0  chr12             11020391 11020492 (38162462) + hAT-N32D_DR       DNA/hAT-Charlie           1    104   (551)  452593  
   350   21.8  2.8  5.8  chr12             11020479 11020585 (38162369) C DNA8-10_DR        DNA/hAT-Ac           (1171)   2847    2744  452594 *
   886   16.7  2.2  4.5  chr12             11020498 11020517 (38162437) C MuDR-2_DR         DNA/MULE-MuDR        (3660)  20273   20258  452595  
  1346    5.1 42.8  0.6  chr12             11020518 11020772 (38162182) + HE2_DR            SINE/tRNA-V-RTE           2    363     (0)  452596  
   611   17.3  0.0  4.3  chr12             11020665 11020785 (38162169) C DNA9-6_DR         DNA                  (3319)   4565    4450  452597 *
   686   11.8  2.9  0.0  chr12             11020689 11020790 (38162164) C hAT-N167B_DR      DNA/hAT-Charlie       (245)   1328    1224  452598 *
  2902   10.5  5.4  4.2  chr12             11020775 11021272 (38161682) + hAT-N32D_DR       DNA/hAT-Charlie         152    655     (0)  452599  
   414   21.2  0.0  1.2  chr12             11021378 11021463 (38161491) C CryptonV-N6_DR    DNA/Crypton-V         (281)    281     197  452600  
   330   15.6  3.2  3.2  chr12             11021463 11021555 (38161399) + EnSpm-N46_DR      DNA/CMC-EnSpm?         2177   2269  (1471)  452601 *
   382   14.8  0.0  2.3  chr12             11021494 11021583 (38161371) C DNA6-6_DR         DNA                  (1265)  10016    9929  452602  
   374   14.6  1.1  0.0  chr12             11021505 11021593 (38161361) C Zisupton-7_DR     DNA/Zisupton        (12391)   4691    4602  452603 *
   292   12.2  0.0  0.0  chr12             11021700 11021740 (38161214) C hAT-N48B_DR       DNA/hAT-Ac            (723)   1417    1377  452604  
   226   19.4  8.1  0.0  chr12             11021707 11021768 (38161186) + DNA9TA1_DR        DNA/CMC-EnSpm          2094   2160  (1173)  452605 *
   898   20.9  0.8  1.1  chr12             11022216 11022436 (38160518) + ERV1-3-I_DR       LTR/ERV1                562    820  (6644)  452606  
   670   21.2 17.5  0.8  chr12             11022453 11022680 (38160274) + ERV1-3-I_DR       LTR/ERV1                281    546  (6918)  452607  
   386   22.4  0.0  0.0  chr12             11022673 11022757 (38160197) + ERV1-3-I_DR       LTR/ERV1                737    821  (6643)  452607 *
   347   17.2  1.0  3.0  chr12             11022764 11022865 (38160089) + Polinton-1N1_DR   DNA/Maverick          12129  12228  (3241)  452608  
  2002    8.6  0.4  0.0  chr12             11023057 11023313 (38159641) + SINE3-1a          SINE/5S-Deu-L2           13    270   (300)  452609  
   200   21.4 12.5  2.5  chr12             11023255 11023326 (38159628) + Gypsy-223_DR-I    LTR/Gypsy               660    738  (3530)  452610 *
   790   12.9  0.0  0.0  chr12             11023312 11023427 (38159527) + SINE3-1a          SINE/5S-Deu-L2          451    566     (4)  452609  
   422   17.3 10.2  3.5  chr12             11023413 11023520 (38159434) C hAT-N177B_DR      DNA/hAT-Tip100         (95)    869     755  452611 *
  1391   13.9 19.5  0.8  chr12             11023583 11023900 (38159054) C hAT-N177B_DR      DNA/hAT-Tip100        (586)    378       2  452611  
   477   33.2  2.9  1.9  chr12             11023952 11024261 (38158693) C L2-4_DRe          LINE/L2               (496)   3111    2799  452612  
  1006   10.9  4.0  0.0  chr12             11024325 11024498 (38158456) C DNA11TA1_DR       DNA/CMC-EnSpm           (6)    197      17  452613  
   323   32.5  5.9  4.8  chr12             11024525 11024728 (38158226) C L2-4_DRe          LINE/L2               (996)   2611    2406  452612  
   593   15.0  0.9  0.0  chr12             11024797 11024909 (38158045) C EnSpm-N31_DR      DNA/CMC-EnSpm?          (0)   1089     976  452614  
   850   12.9  5.3  2.0  chr12             11024943 11025132 (38157822) + EnSpm-N5_DR       DNA/CMC-EnSpm             1    196    (94)  452615  
   440   22.0  8.6  2.0  chr12             11025111 11025249 (38157705) + DNA2-16_DR        DNA                    8017   8164  (9887)  452616 *
  2307    8.5  5.1  4.5  chr12             11025134 11025489 (38157465) + SINE2-3_DR        SINE/tRNA-V-RTE          10    367     (1)  452617  
   279   12.0  0.0  0.0  chr12             11025488 11025537 (38157417) C EnSpm-N5B_DR      DNA/CMC-EnSpm        (1186)    106      57  452618 *
   455   13.8  2.3  0.0  chr12             11025541 11025627 (38157327) C EnSpm-N31_DR      DNA/CMC-EnSpm?        (154)    935     847  452614  
   370   15.6  0.0  0.0  chr12             11025755 11025818 (38157136) C EnSpm-N31_DR      DNA/CMC-EnSpm?         (20)   1069    1006  452619 *
  2748   12.6  9.5  3.1  chr12             11025811 11026326 (38156628) C HarbingerN5_DR    DNA/PIF-Harbinger     (313)    548       1  452620  
   382   22.9  7.9  1.7  chr12             11026327 11026487 (38156467) C EnSpm-N31_DR      DNA/CMC-EnSpm?        (918)    171       1  452621  
  3488    7.8 30.4  0.2  chr12             11027463 11028083 (38154871) C TDR2              DNA/TcMar-Tc1           (0)    937     130  452622  
   220   22.7  9.1  0.0  chr12             11028252 11028317 (38154637) C IS3EU-4_DR        DNA/IS3EU            (8054)   6975    6904  452623  
  1095   25.4  8.5  1.0  chr12             11028564 11028929 (38154025) C DNA-1-6_DR        DNA                     (0)    625     233  452624  
   593   10.0  0.0  3.3  chr12             11028920 11029012 (38153942) + TC1DR3            DNA/TcMar-Tc1           818    907   (318)  452625 *
  1301   15.0  1.2  9.8  chr12             11029028 11029360 (38153594) + DNA-5-8F_DR       DNA/hAT-hAT5              1    307   (163)  452626  
   284   25.0  3.8  0.0  chr12             11029347 11029375 (38153579) C EnSpm-N10_DR      DNA/CMC-EnSpm        (3067)   6241    6210  452627 *
  1406    8.4  0.5  1.0  chr12             11029376 11029568 (38153386) + hAT-N4C_DR        DNA/hAT-Charlie           1    192     (3)  452628  
   236   33.3  2.2  0.0  chr12             11029498 11029587 (38153367) C L1-60_DR          LINE/L1              (5311)    366     275  452629 *
   575   11.0  8.0  0.0  chr12             11029600 11029699 (38153255) + DNA-5-8F_DR       DNA/hAT-hAT5            363    470     (0)  452630  
   821   13.3  0.0  0.0  chr12             11029700 11029816 (38153138) + TC1DR3            DNA/TcMar-Tc1          1108   1224     (1)  452631  
   425   20.8  9.2  0.7  chr12             11029817 11029946 (38153008) C EnSpm-N23_DR      DNA/CMC-EnSpm         (414)    224      84  452632  
  1588    9.0  8.9  0.4  chr12             11029958 11030192 (38152762) C HATN8_DR          DNA/Zisupton            (0)    255       1  452633  
   313   20.0  1.3  2.6  chr12             11030193 11030269 (38152685) C EnSpm-N23_DR      DNA/CMC-EnSpm         (561)     77       2  452632  
   649   19.1  4.2  6.7  chr12             11030706 11030853 (38152101) + CryptonV-N6_DR    DNA/Crypton-V            45    188   (374)  452634  
  1170   13.1  1.6  2.8  chr12             11030854 11031104 (38151850) + EnSpm-N21_DR      DNA/CMC-EnSpm             1    248   (231)  452635  
   236    6.0  0.0  0.0  chr12             11031097 11031146 (38151808) C DNA-6-N2_DR       DNA                  (4217)    839     790  452636 *
   240   22.7 12.9  1.2  chr12             11031103 11031249 (38151705) + ERV1-N7-I_DR      LTR/ERV1               5352   5515  (3053)  452637 *
  4269    8.3  1.1  0.2  chr12             11031126 11031730 (38151224) C L2-7_DRe          LINE/L2                 (1)   2680    2079  452638  
   456   15.9  0.0  6.5  chr12             11031713 11031730 (38151224) C CryptonV-N5_DR    DNA/Crypton-V       (21591)   2946    2840  452639 *
   598   10.4  0.0  0.0  chr12             11031731 11031826 (38151128) + EnSpm-N21_DR      DNA/CMC-EnSpm           244    339   (140)  452640  
   289    5.7  0.0  0.0  chr12             11031831 11031865 (38151089) C hAT-N177B_DR      DNA/hAT-Tip100         (84)    880     846  452641  
  1727   13.0 18.7  8.1  chr12             11031904 11032554 (38150400) C hAT-N177B_DR      DNA/hAT-Tip100        (249)    715       1  452641  
   737   10.6  9.0  0.7  chr12             11032555 11032687 (38150267) + EnSpm-N21_DR      DNA/CMC-EnSpm           336    479     (0)  452642  
   465   17.0  0.7  8.2  chr12             11032688 11032825 (38150129) + CryptonV-N6_DR    DNA/Crypton-V           183    282   (280)  452643  
   229   16.5  8.7  5.0  chr12             11033303 11033417 (38149537) + L1-56_DR          LINE/L1                4767   4885    (97)  452644 *
   244   13.3  0.0  1.3  chr12             11033354 11033429 (38149525) + Dada-tL_DR        DNA/Dada               9041   9115  (1292)  452645 *
   349    8.3  0.0  0.0  chr12             11033363 11033458 (38149496) C EnSpm-N14_DR      DNA/CMC-EnSpm         (924)   3656    3561  452646 *
   844    9.2  5.9  0.0  chr12             11033377 11033495 (38149459) C Gypsy-31-LTR_DR   LTR/Gypsy             (799)    155      30  452647  
   514   14.7  2.3  4.2  chr12             11033496 11033545 (38149409) C DNA-N43_DR        DNA/TcMar-Fot1        (422)    630     465  452648  
   693   20.3  0.0  1.9  chr12             11033891 11034051 (38148903) + DNA2-7_DR         DNA                    4602   4759  (4891)  452649 *
  1015    7.0  0.0  0.0  chr12             11033917 11034045 (38148909) + HE2_DR            SINE/tRNA-V-RTE         231    359     (4)  452650  
   951    8.6  0.0  5.0  chr12             11034046 11034063 (38148891) C DNAX-23_DR        DNA                  (2223)   9578    9439  452651  
   816   16.1  0.6  3.7  chr12             11034064 11034083 (38148871) + EnSpm-17_DR       DNA/CMC-EnSpm          2829   2990  (6286)  452652  
   919   21.7 15.8  2.8  chr12             11034119 11034473 (38148481) C BEL5-LTR_DR       LTR/Pao                (89)    414      15  452653  
  1223   16.3  8.9  8.2  chr12             11034605 11034918 (38148036) C DNA-1-11_DR       DNA                   (199)    525     210  452654 *
  1920   18.5  0.4 11.1  chr12             11034650 11035166 (38147788) + LOOPERN1_DR       DNA/Kolobok-T2          768   1234     (0)  452655  
   354   27.4  2.6  1.7  chr12             11035197 11035311 (38147643) + LINEX-1_DR        Retroposon              267    382   (423)  452656 *
   378   22.7  6.2  4.3  chr12             11035291 11035451 (38147503) C CryptonV-N3_DR    DNA/Crypton-V        (1792)  18871   18708  452657 *
   694   10.9  9.2  2.7  chr12             11035319 11035459 (38147495) C L2-5_DRe          LINE/L2                 (0)   2227    2078  452658 *
  5014   11.9  6.4  9.5  chr12             11035447 11036521 (38146433) + Harbinger-4N1B_DR DNA/PIF-Harbinger       118   1162     (1)  452659  
   254   25.6  0.0  3.5  chr12             11036841 11036929 (38146025) + hAT-N54B_DR       DNA/hAT-Ac               79    164   (330)  452660  
   227   27.0  4.9  6.9  chr12             11037083 11037245 (38145709) + hAT-N54B_DR       DNA/hAT-Ac              330    489     (5)  452661  
   207   26.6  3.9 11.2  chr12             11037246 11037427 (38145527) C TDR13D            DNA                   (587)    175       6  452662  
   407   20.5  4.7  0.3  chr12             11037818 11038015 (38144939) + hAT-N48B_DR       DNA/hAT-Ac             1466   1682   (458)  452663  
   269   19.4  6.9  2.5  chr12             11037934 11037965 (38144989) C Gypsy120-LTR_DR   LTR/Gypsy             (893)    143      81  452664 *
   278   10.5  0.0  0.0  chr12             11037966 11038022 (38144932) C Merlin-1_DR       DNA/Merlin           (3005)   7522    7466  452665  
   269   19.4  6.9  2.5  chr12             11038023 11038049 (38144905) C Gypsy120-LTR_DR   LTR/Gypsy             (893)     80      23  452664  
   514   12.7  6.5 10.9  chr12             11038102 11038225 (38144729) + EnSpm-3N1_DR      DNA/CMC-EnSpm             1    119    (64)  452666  
   297    9.5  0.0  0.0  chr12             11038195 11038236 (38144718) C EnSpm-3N1_DR      DNA/CMC-EnSpm         (140)     43       2  452667 *
   280   21.8  8.8  2.5  chr12             11038252 11038364 (38144590) + EnSpm-N26B_DR     DNA/CMC-EnSpm             7    126    (95)  452668  
   666   11.8  1.1  0.0  chr12             11038614 11038706 (38144248) + LTR-11_DR-LTR     LTR                      30    123    (70)  452669  
  6906   10.5  6.5  0.3  chr12             11038709 11039793 (38143161) C DNA-8-3_DR        DNA/P                  (10)   1153       1  452670  
  1324    5.6  1.1  0.0  chr12             11039821 11040000 (38142954) C DNA11TA1_DR       DNA/CMC-EnSpm           (0)    203      22  452671  
   424   13.4  0.0  9.1  chr12             11039916 11040071 (38142883) C Helitron-4_DR     RC/Helitron         (19874)  11994   11852  452672 *
   474   14.3  0.0  5.3  chr12             11039976 11040115 (38142839) C EnSpm-16_DR       DNA/CMC-EnSpm        (9093)    691     559  452673  
   602   12.9  2.0  0.0  chr12             11040886 11040986 (38141968) C DNA-2-29_DR       DNA                     (2)    130      28  452674  
   448   18.1  0.0  0.0  chr12             11040983 11041065 (38141889) + (TTCG)n           Simple_repeat             3     85     (0)  452675 *
   231   21.8  1.2  0.6  chr12             11040984 11041093 (38141861) + hAT-N22_DR        DNA/hAT-Ac              974   1048   (690)  452676 *
   503   17.1  5.9  0.8  chr12             11041012 11041129 (38141825) C HATN17_DR         DNA/hAT-Tip100       (1026)    521     398  452677 *
   588   13.1  1.0  0.0  chr12             11041032 11041044 (38141910) C EnSpm-6N1_DR      DNA/CMC-EnSpm        (2807)   6429    6330  452678  
   620    8.1  1.2  0.0  chr12             11041045 11041130 (38141824) C DNA8-10_DR        DNA/hAT-Ac           (1821)   2197    2111  452679  
   597   10.2  4.0  1.0  chr12             11041052 11041150 (38141804) C DNA2-16_DR        DNA                  (9807)   8244    8143  452680 *
   904   12.5 15.1  2.6  chr12             11041294 11041499 (38141455) C DNA-TTAA-2_DR     DNA                   (438)    231       1  452681  
  2222   12.5  3.5  0.0  chr12             11041533 11041875 (38141079) C HE1_DR1           SINE/tRNA-V-RTE        (46)    356       2  452682  
   238   17.2  0.0  1.7  chr12             11042234 11042292 (38140662) + HATN11B_DR        DNA/hAT                 424    481   (209)  452683  
   235   21.7  0.0  1.7  chr12             11042249 11042309 (38140645) C Gypsy82-LTR_Dr    LTR/Gypsy             (636)    709     650  452684 *
   310   13.2  1.1  0.6  chr12             11042507 11042574 (38140380) + L2-1B_DR          LINE/L2                 951   1005     (3)  452685 *
   446   15.1  0.0  0.8  chr12             11042554 11042673 (38140281) + (AATTG)n          Simple_repeat             1    119     (0)  452686  
   436   21.6  0.0  0.0  chr12             11042723 11042810 (38140144) + hAT-N142_DR       DNA/hAT?                363    450   (986)  452687 *
  1391   14.4  7.3  1.8  chr12             11042743 11043003 (38139951) C SINE2-5_DR        SINE/tRNA-V-RTE         (0)    282       8  452688  
   831   15.2  5.6  6.7  chr12             11042837 11043033 (38139921) C DNA6-6_DR         DNA                  (6910)   4371    4177  452689 *
   736   19.9  7.2  3.7  chr12             11042858 11043066 (38139888) C EnSpm-N11_DR      DNA/CMC-EnSpm        (3623)   1730    1515  452690 *
   578   27.8  6.0  3.6  chr12             11043004 11043031 (38139923) + DNA7-N2_DR        DNA/hAT-hAT6           1488   1722   (292)  452691 *
   919   16.8 12.5  2.1  chr12             11043568 11043818 (38139136) C DNAX-16_DR        DNA                    (43)    380     104  452692  
  1736    8.7 12.6  1.3  chr12             11043819 11044087 (38138867) C HATN7_DR          DNA/hAT                 (0)    595     297  452693  
  1587   18.7  7.3  2.8  chr12             11043926 11044338 (38138616) C hAT-N137_DR       DNA/hAT-Ac            (601)   2970    2540  452694 *
   207   24.6  3.0  1.5  chr12             11045134 11045199 (38137755) C LINEX-1_DR        Retroposon            (518)    287     221  452695  
  1115    5.0  1.0 20.6  chr12             11045478 11045680 (38137274) C hAT-N164B_DR      DNA/hAT-Tip100          (0)   1589    1420  452696  
  4934   11.6 18.7  3.8  chr12             11045681 11046738 (38136216) + hAT-2n1_DR        DNA/hAT-Charlie           1   1210     (0)  452697  
  8454    7.4  7.4  2.7  chr12             11046739 11048101 (38134853) C hAT-N164B_DR      DNA/hAT-Tip100        (162)   1427       2  452698  
   470   14.1  0.0  0.0  chr12             11048246 11048316 (38134638) C L2-3_DRe          LINE/L2                 (9)   5059    4989  452699  
   371   20.7  5.1  0.8  chr12             11048247 11048363 (38134591) C hAT-N67_DR        DNA/hAT-Tip100        (711)    835     714  452700 *
   349   21.4  2.6 12.0  chr12             11048249 11048439 (38134515) + Polinton-1N1_DR   DNA/Maverick           3179   3353 (12116)  452701 *
   256   20.8  1.9  0.0  chr12             11048677 11048729 (38134225) + Kolobok-N1_DR     DNA/Kolobok-T2?           1     54   (745)  452702  
  2441   13.3  5.6  1.7  chr12             11048742 11049185 (38133769) C HarbingerN7_DR    DNA/PIF-Harbinger      (16)    462       2  452703  
  1538   15.8  0.4  0.0  chr12             11049185 11049438 (38133516) + HATN8_DR          DNA/Zisupton              1    255     (0)  452704 *
   596   16.8  0.0  0.0  chr12             11049446 11049540 (38133414) + Kolobok-N1_DR     DNA/Kolobok-T2?          83    177   (622)  452705  
   299   13.4  0.0  5.0  chr12             11049570 11049632 (38133322) C Kolobok-N1_DR     DNA/Kolobok-T2?       (252)    547     488  452706  
   260   13.9  0.0  0.0  chr12             11049793 11049835 (38133119) + Harbinger-N27_DR  DNA/PIF-Harbinger?       15     57   (163)  452707 *
   750   10.0  0.9  3.9  chr12             11049835 11049966 (38132988) + TDR22             DNA                    1138   1255     (0)  452708  
   295   17.6 13.2  0.0  chr12             11049981 11050048 (38132906) C TDR13D            DNA                   (261)    501     425  452709  
   440   15.8  3.6  8.5  chr12             11050069 11050179 (38132775) C TDR13D            DNA                   (656)    106       1  452709  
  1936   13.8  1.3  0.7  chr12             11050316 11050609 (38132345) + TDR13             DNA                       1    296   (476)  452710  
  3384   12.8  1.1  4.1  chr12             11050610 11051236 (38131718) + Harbinger-N16B_DR DNA/PIF-Harbinger         1    609  (1836)  452711  
  2510   13.1  9.8  7.9  chr12             11051239 11051809 (38131145) + Harbinger-N16B_DR DNA/PIF-Harbinger      1865   2445     (0)  452712  
  2666   12.3  6.3  1.1  chr12             11051812 11052256 (38130698) + TDR13             DNA                     304    771     (1)  452713  
   201   17.7  6.2  3.0  chr12             11053187 11053250 (38129704) + EnSpm-N48B_DR     DNA/CMC-EnSpm           627    692  (6267)  452714  
  9423    5.0  1.8  1.6  chr12             11053362 11054593 (38128361) + LOOPERN1_DR       DNA/Kolobok-T2            1   1234     (0)  452715  
  2506    9.4  9.2  0.0  chr12             11054645 11055069 (38127885) C DNA-4-4_DR        DNA/Zator               (0)    680     217  452716  
  2930   14.6 10.0  0.5  chr12             11055083 11055632 (38127322) + hAT-N45C_DR       DNA/hAT?                243    844   (393)  452717  
   217   17.1  0.0  0.0  chr12             11055673 11055713 (38127241) + Mariner-N19_DR    DNA/TcMar-ISRm11        421    461  (1025)  452718 *
   389   17.2  0.9 26.1  chr12             11055681 11055900 (38127054) C Mariner-N19_DR    DNA/TcMar-ISRm11      (713)    773     598  452719  
   327   20.9  4.5  0.0  chr12             11055846 11055902 (38127052) C Merlin-1_DR       DNA/Merlin           (8292)   2235    2121  452720 *
   339   15.1  0.0  0.0  chr12             11055903 11055954 (38127000) + Mariner-N38_DR    DNA/TcMar-Tc1             2     53   (494)  452721  
  2436    8.2 13.2  0.5  chr12             11055955 11056348 (38126606) + Copia-11F_DR-LTR  LTR/Gypsy?                1    444     (1)  452722  
   305   20.9 12.8  0.7  chr12             11056349 11056456 (38126498) C Dada-U1A_DR       DNA/Dada             (7142)   3837    3715  452723 *
   605   13.7  4.5  0.7  chr12             11056349 11056480 (38126474) + Merlin-1_DR       DNA/Merlin             2273   2409  (8118)  452724  
   268   14.1  6.7  5.5  chr12             11056411 11056424 (38126530) C Ginger1-2_DR      DNA/Ginger-1         (3470)   3152    3103  452725 *
   326   11.9  6.0  0.0  chr12             11056425 11056491 (38126463) C ENSPM-6_DR        DNA/CMC-EnSpm       (29975)   2641    2571  452726  
   226    8.2 18.4  0.0  chr12             11057299 11057347 (38125607) + EnSpm-17_DR       DNA/CMC-EnSpm          2706   2763  (6513)  452727  
  1544   16.5  8.5  4.1  chr12             11057395 11057818 (38125136) + piggyBac-N11_DR   DNA/PiggyBac?             1    442  (1239)  452728  
   578   10.4  4.0  2.2  chr12             11057784 11057960 (38124994) C Helitron-4_DR     RC/Helitron         (18287)  13581   13402  452729 *
   406   14.9  9.0  0.0  chr12             11057803 11058003 (38124951) + Penelope-1_DR     LINE/Penelope            34    252  (4194)  452730 *
   788    2.9  0.0  0.0  chr12             11057840 11058009 (38124945) + (TA)n             Simple_repeat             1    170     (0)  452731  
   463   15.1  3.5  1.1  chr12             11057897 11058070 (38124884) + hAT-N145_DR       DNA/hAT-Ac             1303   1480   (111)  452732 *
   484   14.0  7.4  2.2  chr12             11057916 11058090 (38124864) + Helitron-N3B_DR   RC/Helitron            2395   2578  (4026)  452733 *
   744    6.2  4.3  0.9  chr12             11058010 11058050 (38124904) + EnSpm-N42_DR      DNA/CMC-EnSpm           643    860   (392)  452734  
   564   15.8  0.0  2.8  chr12             11058063 11058173 (38124781) + piggyBac-N11_DR   DNA/PiggyBac?           794    901   (780)  452735 *
   572   17.9  0.9  1.9  chr12             11058084 11058191 (38124763) + Harbinger-N25B_DR DNA/PIF-Harbinger       410    516    (49)  452736  
   291   23.2  0.0  0.0  chr12             11058193 11058211 (38124743) C Merlin-2_DR       DNA/Merlin           (9080)   4841    4823  452737  
  3006    8.0  7.5  0.7  chr12             11058212 11058637 (38124317) + TDR8              DNA/PIF-Harbinger         1    455   (700)  452738  
   277    8.9  5.4 14.1  chr12             11058593 11058684 (38124270) + DNA6-4_DR         DNA                    2082   2166  (1373)  452739 *
   309   15.7  1.0  7.2  chr12             11058625 11058727 (38124227) + Polinton-4_DR     DNA/Maverick          17097  17193  (3094)  452740 *
   947   15.6  4.0  0.6  chr12             11058660 11058833 (38124121) + TDR8B             DNA/hAT-Ac              655    834   (129)  452741  
   297   15.4  0.0  1.9  chr12             11058789 11058841 (38124113) + Merlin-2_DR       DNA/Merlin             4787   4838  (9083)  452742 *
  1374   11.5 11.9  2.2  chr12             11058830 11059122 (38123832) + piggyBac-N11_DR   DNA/PiggyBac?           917   1237   (444)  452743  
  2336    3.8  0.7  0.0  chr12             11059123 11059413 (38123541) + hAT-N34_DR        DNA/hAT-Ac                1    293   (656)  452744  
  1867   15.7  2.2  2.7  chr12             11059414 11059818 (38123136) C Gypsy97-LTR-B_DR  LTR/Gypsy               (0)    403       1  452745  
 32730    7.6  0.1  0.4  chr12             11059819 11064148 (38118806) C Gypsy97-I_DR      LTR/Gypsy               (0)   4318       2  452745  
  1867   15.7  2.2  2.7  chr12             11064150 11064554 (38118400) C Gypsy97-LTR-B_DR  LTR/Gypsy               (0)    403       1  452745  
  4362    8.7  0.6  9.7  chr12             11064555 11065275 (38117679) + hAT-N34_DR        DNA/hAT-Ac              289    949     (0)  452746  
  2639    9.3  0.2  7.4  chr12             11065276 11065725 (38117229) + piggyBac-N11_DR   DNA/PiggyBac?          1230   1649    (32)  452747  
   324   26.1  0.8  5.0  chr12             11065719 11065739 (38117215) + hAT-N127_DR       DNA/hAT-Charlie        6788   6907  (3409)  452748 *
   561   13.9  0.0  3.0  chr12             11065740 11065843 (38117111) + ANGEL             DNA/Kolobok             117    217    (92)  452749  
   419   18.6  3.7  4.7  chr12             11065751 11065857 (38117097) + Dada-U1A_DR       DNA/Dada               5752   5857  (5122)  452750 *
   406   19.8  5.8  5.0  chr12             11065858 11065878 (38117076) + DNA2-8_DR         DNA/CMC-EnSpm          1648   1746  (2661)  452751  
   631   24.2  0.0  4.0  chr12             11066302 11066456 (38116498) C TE-X-7_DR         LINE?/Penelope?       (550)    289     141  452752 *
  2471   11.4  2.7  0.3  chr12             11066321 11066690 (38116264) C HE1_DR1           SINE/tRNA-V-RTE        (22)    380       2  452753  
   455   28.2  6.2  2.5  chr12             11066457 11066487 (38116467) C CryptonV-N5_DR    DNA/Crypton-V       (20330)   4176    4008  452754 *
   668   16.7  0.0  5.0  chr12             11066583 11066708 (38116246) C DNA6-6_DR         DNA                  (3285)   7996    7877  452755  
   534   15.4  3.8  0.9  chr12             11066628 11066732 (38116222) + DNA7-N2_DR        DNA/hAT-hAT6           1638   1745   (269)  452756 *
   227   20.8  0.0 11.5  chr12             11067028 11067038 (38115916) C Gypsy118-LTR_DR   LTR/Gypsy             (503)    530     458  452757  
   248    4.6  0.0  7.6  chr12             11067039 11067109 (38115845) C Harbinger-5_DR    DNA/PIF-Harbinger    (5887)    772     707  452758 *
   317   10.7  0.1  2.4  chr12             11067047 11067136 (38115818) C Zisupton-7_DR     DNA/Zisupton        (12376)   4706    4629  452759 *
   746   14.8  0.6  3.4  chr12             11067061 11067242 (38115712) C Zisupton-6_DR     DNA/Zisupton        (13180)   8936    8760  452760 *
  3238   11.0  2.8  5.3  chr12             11067165 11067777 (38115177) C Merlin-1_DR       DNA/Merlin           (8294)   2233    1636  452761  
   484   15.2  0.4 19.6  chr12             11067243 11067274 (38115680) C hAT-2n1_DR        DNA/hAT-Charlie       (106)   1075     938  452762 *
   577   19.6 18.7  0.7  chr12             11069076 11069316 (38113638) C Zisupton-6_DR     DNA/Zisupton        (12834)   9282    8999  452763 *
  3000   11.9  5.7  0.3  chr12             11069114 11069160 (38113794) + Helitron-N3_DR    RC/Helitron            1504   1953  (1063)  452764  
  3152    7.4  6.1  0.4  chr12             11069161 11069650 (38113304) + Mariner-N38_DR    DNA/TcMar-Tc1            30    547     (0)  452765  
   298   27.1  3.2  8.9  chr12             11069651 11069695 (38113259) C Helitron-N3_DR    RC/Helitron          (1484)   1532    1496  452766 *
  3000   11.9  5.7  0.3  chr12             11069651 11069661 (38113293) + Helitron-N3_DR    RC/Helitron            1954   2080   (936)  452764  
  1472    8.7  0.0  0.0  chr12             11069678 11069883 (38113071) C TDR12             DNA                    (36)    206       1  452767  
   329   24.1 13.8  0.6  chr12             11069941 11070078 (38112876) + DNAX-16_DR        DNA                       1    156   (267)  452768  
   843    9.3  0.7  9.9  chr12             11070176 11070329 (38112625) + hAT-N64B_DR       DNA/hAT-Ac             1640   1780  (2019)  452769  
  2061   11.6  2.2  0.0  chr12             11070330 11070640 (38112314) + DNA13TA1a_DR      DNA/TcMar-Tc1             1    318     (0)  452770  
  2615   12.8  0.7  0.0  chr12             11070641 11071062 (38111892) C L2-16_DRe         LINE/Rex-Babar        (520)   3769    3345  452771  
   213   17.4  2.2  0.0  chr12             11072053 11072098 (38110856) + Gypsy-22-I_DR     LTR/Gypsy              1828   1874  (3839)  452772  
  1334    8.9  0.2  1.5  chr12             11072170 11072393 (38110561) + EnSpm-N39B_DR     DNA/CMC-EnSpm?            1    219   (546)  452773 *
  3834    9.3  1.3  0.2  chr12             11072340 11072886 (38110068) + DIRS-N2_DR        LTR/Ngaro              3786   4338  (1691)  452774 *
  5888    6.1  6.4  9.8  chr12             11072524 11073542 (38109412) + hAT-N36C_DR       DNA/hAT                 247   1233   (684)  452775  
   914   11.8  3.3  0.0  chr12             11073513 11073664 (38109290) C CryptonV-2_DR     DNA/Crypton-V       (10564)  11247   11091  452776 *
   389   12.7 28.0  6.3  chr12             11073660 11073777 (38109177) + EnSpm-N39B_DR     DNA/CMC-EnSpm?          171    312   (253)  452777 *
  2687   12.1  4.1 21.4  chr12             11073801 11074454 (38108500) C EnSpm-N39B_DR     DNA/CMC-EnSpm?          (2)    563       3  452778  
   213   25.9  0.0  1.7  chr12             11074465 11074523 (38108431) C DNA-3-6B_DR       DNA/Zator?             (38)    317     260  452779  
   209   25.5  0.0  0.0  chr12             11074528 11074578 (38108376) C DNA-3-6B_DR       DNA/Zator?             (45)    310     260  452779  
   997   15.2  8.1  0.5  chr12             11074590 11074787 (38108167) + hAT-N203_DR       DNA/hAT-Tip100         1054   1266  (4275)  452780  
   737   15.7  1.2  4.3  chr12             11074817 11074983 (38107971) C ANGEL             DNA/Kolobok           (147)    162       1  452781  
   209   16.3  0.0 11.3  chr12             11074923 11074991 (38107963) C IS3EU-1_DR        DNA/IS3EU            (4741)   3963    3902  452782 *
   220   20.8  0.0  2.1  chr12             11075500 11075548 (38107406) + EnSpm-N42B_DR     DNA/CMC-EnSpm          2443   2490  (1814)  452783 *
   245   16.3  2.3  0.0  chr12             11075517 11075559 (38107395) + L2-2_DRe          LINE/L2                4183   4226    (12)  452784  
   244   16.7  0.0  0.0  chr12             11075635 11075682 (38107272) C ANGEL             DNA/hAT                 (4)    305     258  452785 *
   259   23.8  0.0  5.3  chr12             11075677 11075756 (38107198) C hAT-N127_DR       DNA/hAT-Charlie       (222)  10094   10019  452786  
  3056    7.3  1.7  1.2  chr12             11075849 11076266 (38106688) + Kolobok-N2_DR     DNA/Kolobok-T2            3    422   (949)  452787  
  2646    9.8 15.6  0.1  chr12             11076276 11076893 (38106061) C hAT-N22C_DR       DNA/hAT-Ac             (60)   1319     247  452788  
  5143    2.8  4.8  3.3  chr12             11076894 11077557 (38105397) C HarbingerN2_DR    DNA/PIF-Harbinger       (0)    674       1  452789  
  1751   14.6 14.3  3.5  chr12             11077558 11077991 (38104963) C hAT-N22B_DR       DNA/hAT-Ac            (900)    479       1  452788  
   524   25.1  3.7  1.8  chr12             11078043 11078204 (38104750) + TDR8B             DNA/hAT-Ac              673    837   (126)  452790  
   298   24.7  1.6  9.8  chr12             11078199 11078319 (38104635) C Harbinger-N23_DR  DNA/PIF-Harbinger     (315)    122      11  452791 *
   264   16.9  7.7  0.0  chr12             11078541 11078605 (38104349) + EnSpm-17_DR       DNA/CMC-EnSpm          2727   2796  (6480)  452792 *
   678   17.7 15.7  6.7  chr12             11078549 11078796 (38104158) C ANGEL             DNA/Kolobok            (36)    273       5  452793  
   209   10.0  2.4  4.9  chr12             11079495 11079536 (38103418) C Gypsy152B-I_DR    LTR/Gypsy            (1116)   3978    3938  452794  
  1185   17.2  9.8  7.1  chr12             11083360 11083715 (38099239) + DNA2-10_DR        DNA                    2115   2479  (1042)  452795 *
  1369   11.3  6.5  0.4  chr12             11083485 11083716 (38099238) + HATN10B_DR        DNA/hAT-Ac              363    608     (0)  452796  
   779   11.9  3.0  3.6  chr12             11083894 11084059 (38098895) C EnSpm-N4B_DR      DNA/CMC-EnSpm?         (55)    165       1  452797  
   229   10.0  2.5  0.0  chr12             11084194 11084233 (38098721) C Kolobok-N10B_DR   DNA/Kolobok             (2)    269     229  452798 *
   272   28.2  0.0  0.0  chr12             11084213 11084237 (38098717) + DNA8-9_DR         DNA/hAT-Ac              788    812   (639)  452799  
  2571    5.6  2.4  4.6  chr12             11084238 11084613 (38098341) + SINE2-3_DR        SINE/tRNA-V-RTE           1    368     (0)  452800  
   610   12.1  5.5  1.8  chr12             11084518 11084626 (38098328) + EnSpm-N11_DR      DNA/CMC-EnSpm          3710   3822  (1531)  452801 *
   304   18.4  2.1  4.6  chr12             11084575 11084667 (38098287) C Kolobok-N10B_DR   DNA/Kolobok            (14)    330     196  452798 *
   343   22.1 18.8  1.3  chr12             11085615 11085630 (38097324) + hAT-N134_DR       DNA/hAT?                727    882   (183)  452802  
   452   17.9 19.7  0.0  chr12             11085631 11085747 (38097207) C ANGEL             DNA/hAT                 (0)    309     170  452785  
  1750   14.6 26.6  0.8  chr12             11085757 11086150 (38096804) + hAT-N22B_DR       DNA/hAT-Ac              242    736   (643)  452803  
   214    6.7  0.0  0.0  chr12             11086152 11086181 (38096773) + TE-X-13_DR        Unknown                1281   1310  (1115)  452804  
   202   15.1  0.0 14.8  chr12             11086182 11086213 (38096741) C Kolobok-N4_DR     DNA/Kolobok-T2       (1331)   1671    1618  452805  
   951   11.0  0.7  0.0  chr12             11086222 11086367 (38096587) + DNA-5-8C_DR       DNA/hAT-hAT5              1    147   (544)  452806  
   521   19.8  9.5  0.7  chr12             11086560 11086696 (38096258) + DNA-5-8C_DR       DNA/hAT-hAT5            543    691     (0)  452807  
  6865    1.7  5.5  0.1  chr12             11086739 11087570 (38095384) + hAT-N163B_DR      DNA/hAT-Charlie           1    877     (0)  452808  
   219    7.5  2.4  4.9  chr12             11087535 11087576 (38095378) C TDR19             DNA/hAT-Charlie       (168)    237     197  452809 *
   889   14.9  4.5  5.1  chr12             11087660 11087857 (38095097) C DNA11TA1B_DR      DNA/CMC-EnSpm           (3)    200       4  452810  
   286   28.0  9.3  0.8  chr12             11088041 11088148 (38094806) + Harbinger-2_DR    DNA/PIF-Harbinger         1    117  (4210)  452811  
   465   30.1  2.5  1.9  chr12             11088313 11088471 (38094483) + Harbinger-2_DR    DNA/PIF-Harbinger      4162   4321     (6)  452812  
   235   21.8  0.0  3.9  chr12             11089119 11089304 (38093650) + CT-rich           Low_complexity            1    179     (0)  452813  
   266   24.7  0.0  3.4  chr12             11089392 11089603 (38093351) + CT-rich           Low_complexity            1    204     (0)  452814  
   211   26.8  0.0  1.7  chr12             11089641 11089822 (38093132) + CT-rich           Low_complexity            1    179     (0)  452814  
   245   21.5  0.0  7.4  chr12             11089925 11090137 (38092817) + CT-rich           Low_complexity            1    197     (0)  452815  
   309   24.9  0.1  0.3  chr12             11090371 11091369 (38091585) + CT-rich           Low_complexity            1    996     (0)  452816  
  1344   12.1 30.9  0.5  chr12             11092518 11092815 (38090139) C SINE3-1a          SINE/5S-Deu-L2         (24)    546     159  452817  
  1716   17.5  3.6  0.3  chr12             11092817 11093148 (38089806) C hAT-N180_DR       DNA/hAT?                (2)   1149     807  452818  
   622   19.7 12.9  0.6  chr12             11093095 11093257 (38089697) + MuDR-2_DR         DNA/MULE-MuDR         15780  15962  (7971)  452819 *
  1221   13.5  0.8  6.9  chr12             11093114 11093145 (38089809) C ENSPM-6_DR        DNA/CMC-EnSpm       (17730)  14886   14869  452820  
  2173    6.5  4.1 22.2  chr12             11093146 11093657 (38089297) + Mariner-N38_DR    DNA/TcMar-Tc1             1    436   (111)  452821  
   503   16.8  0.0  4.2  chr12             11093554 11093677 (38089277) + CryptonV-N4_DR    DNA/Crypton-V          4788   4906  (8587)  452822 *
  1009   10.4  4.2  2.3  chr12             11093707 11093874 (38089080) C hAT-N180_DR       DNA/hAT?              (337)    814     644  452818  
   861   14.1  0.7  0.0  chr12             11094100 11094241 (38088713) + Kolobok-N5_DR     DNA/Kolobok-T2?           1    143   (342)  452823  
  1195   11.1  1.1  0.5  chr12             11094372 11094562 (38088392) + hAT-N138B_DR      DNA/hAT-Ac              786    977   (472)  452824  
  1297    7.1  1.1  2.7  chr12             11094588 11094775 (38088179) + hAT-N138_DR       DNA/hAT-Ac             1402   1586     (0)  452825  
  1406    7.7  8.0  0.8  chr12             11094776 11094999 (38087955) + Kolobok-N5_DR     DNA/Kolobok-T2?         220    459    (26)  452826  
  4629    8.3  7.0  0.4  chr12             11095844 11096528 (38086426) + TDR2              DNA/TcMar-Tc1            51    780   (157)  452827  
   352    2.3  2.3  0.0  chr12             11096537 11096580 (38086374) + TDR2              DNA/TcMar-Tc1           890    934     (3)  452828  
   930   14.7 12.1  5.2  chr12             11096626 11096898 (38086056) C EnSpm-N32_DR      DNA/CMC-EnSpm         (208)    298       8  452829  
   249   13.4 26.9  0.0  chr12             11097049 11097115 (38085839) + DNA7-N1_DR        DNA/Zisupton          10333  10417     (0)  452830  
   871   22.0 14.1  0.0  chr12             11097516 11097792 (38085162) C EnSpm-N21_DR      DNA/CMC-EnSpm           (0)    479     164  452831  
  1867   19.3  9.7  1.9  chr12             11097793 11098335 (38084619) C hAT-N126B_DR      DNA/hAT-Ac              (4)    596       1  452832  
   407   11.5 13.5  0.0  chr12             11098336 11098430 (38084524) C EnSpm-N21_DR      DNA/CMC-EnSpm         (307)    172      65  452831  
  1560   16.4  9.6  5.0  chr12             11098905 11099340 (38083614) + HATN10_DR         DNA/hAT-Ac                1    455     (0)  452833  
   806   20.4  0.0  0.0  chr12             11100166 11100307 (38082647) + DNA-TTAA-3_DR     DNA                    1013   1154    (25)  452834  
  3550    5.8  4.3  2.0  chr12             11100310 11100799 (38082155) C hAT-N32_DR        DNA/hAT-Charlie         (0)    501       1  452835  
   214    9.4  0.0  0.0  chr12             11100800 11100830 (38082124) + DNA-TTAA-3_DR     DNA                    1149   1179     (0)  452836  
   200   18.6  2.3  0.0  chr12             11100831 11100841 (38082113) + Zisupton-2_DR     DNA/Zisupton           1869   1912  (3142)  452837  
   291   14.6  1.9 12.7  chr12             11102023 11102132 (38080822) C hAT-N145_DR       DNA/hAT-Ac            (365)   1226    1143  452838  
   443    7.7  4.6  0.0  chr12             11102140 11102204 (38080750) C Kolobok-N2_DR     DNA/Kolobok-T2         (56)   1315    1248  452839  
  1994    7.7  5.5  1.3  chr12             11102252 11102540 (38080414) C Kolobok-N2_DR     DNA/Kolobok-T2        (273)   1098     798  452839  
  2313    9.1  8.7  4.7  chr12             11102558 11102950 (38080004) C Kolobok-N2_DR     DNA/Kolobok-T2        (963)    408       1  452839  
   740   18.9  0.9  9.8  chr12             11102955 11103177 (38079777) C Mariner-N38_DR    DNA/TcMar-Tc1         (287)    260      56  452840  
   272   23.9  1.1  2.1  chr12             11103122 11103147 (38079807) + hAT-N21_DR        DNA/hAT-Charlie        1129   1221   (625)  452841 *
   316   17.6  2.9  0.0  chr12             11103148 11103215 (38079739) C Mariner-6_DR      DNA/TcMar-Tc1        (1542)     87      18  452842  
   277   11.6  2.3  0.0  chr12             11103335 11103377 (38079577) + SINE_DR1          SINE                    215    258     (0)  452843  
   291   12.7 17.5  0.0  chr12             11103470 11103481 (38079473) C Dada-U1A_DR       DNA/Dada             (7527)   3452    3430  452844  
  2282    5.2  1.6  0.0  chr12             11103482 11103789 (38079165) C TDR16             DNA/Merlin              (0)    313       1  452845  
  1339   20.4  9.3  0.3  chr12             11104099 11104398 (38078556) + Harbinger-N10_DR  DNA/PIF-Harbinger         1    327     (1)  452846  
   362   18.9 17.4  4.0  chr12             11104290 11104421 (38078533) + ENSPM-6_DR        DNA/CMC-EnSpm         19431  19579 (13037)  452847 *
   374   24.3  3.8  3.8  chr12             11104400 11104554 (38078400) + Kolobok-N7B_DR    DNA/Kolobok-T2          127    283   (893)  452848  
   801   24.0  0.0  2.9  chr12             11104593 11104837 (38078117) + DNA-6-N5B_DR      DNA                       1    238  (3285)  452849  
   762   14.5 10.7  2.8  chr12             11104839 11105061 (38077893) + DNA-5-9_DR        DNA/hAT-Tip100            2    248   (716)  452850  
   411   17.0  4.8  3.8  chr12             11105055 11105158 (38077796) C L1-37_DR          LINE/L1                 (1)   5575    5471  452851 *
  3719    9.2  0.0  4.3  chr12             11105172 11105751 (38077203) C L1-37_DR          LINE/L1               (297)   5279    4724  452851  
  1477   14.4  2.4 13.5  chr12             11105749 11106125 (38076829) + DNA-5-9_DR        DNA/hAT-Tip100          334    673     (0)  452852 *
   454   22.9  5.7  8.1  chr12             11106126 11106301 (38076653) + DNA-6-N5B_DR      DNA                     234    405  (3118)  452853  
   427   14.1  0.0  0.0  chr12             11106346 11106409 (38076545) + Kolobok-N7B_DR    DNA/Kolobok-T2          424    487     (0)  452854  
   251   19.5  2.6  5.4  chr12             11106410 11106420 (38076534) C SAT-26_DR         Satellite            (1253)   2629    2557  452855  
   233   23.5  5.7  2.8  chr12             11106421 11106446 (38076508) C CryptonV-N5_DR    DNA/Crypton-V        (5689)  18845   18741  452856  
   798   15.7 40.4  1.5  chr12             11106448 11106477 (38076477) C EnSpm-15_DR       DNA/CMC-EnSpm        (2067)   9387    9249  452857  
  1125   17.0  9.6  9.5  chr12             11106478 11106919 (38076035) + SINE2-5_DR        SINE/tRNA-V-RTE           1    382    (20)  452858  
   730   17.4 11.4  5.7  chr12             11106745 11106945 (38076009) C EnSpm-15_DR       DNA/CMC-EnSpm        (2284)   9170    8959  452859 *
  7119    7.0  1.5  1.1  chr12             11107960 11108904 (38074050) + TC1DR3            DNA/TcMar-Tc1             1    949   (276)  452860  
   375    4.4  5.7  1.9  chr12             11108921 11108983 (38073971) + TC1DR3            DNA/TcMar-Tc1          1149   1195    (30)  452861  
   237   20.7  1.7  1.7  chr12             11109077 11109135 (38073819) + DNA8-22_DR        DNA                     614    672   (113)  452862 *
   422   14.2  0.0  5.9  chr12             11109088 11109177 (38073777) C DNA9-4_DR         DNA                   (296)    123      39  452863 *
   461   17.7  1.8  7.7  chr12             11109098 11109207 (38073747) + Zisupton-3_DR     DNA/Zisupton           5284   5387  (2568)  452864  
  5764   10.2 20.1  0.2  chr12             11109212 11110282 (38072672) C hAT-N57_DR        DNA/hAT-Ac              (0)   1286       3  452865  
   332    7.6  0.0 14.8  chr12             11110377 11110438 (38072516) + hAT-N126D_DR      DNA/hAT-Ac              244    297   (317)  452866  
  9257    7.3  3.5  1.5  chr12             11110600 11111872 (38071082) + TZF28B            DNA/TcMar-Tc1           317   1614     (0)  452867  
  1236   11.3 12.2  0.0  chr12             11112885 11113106 (38069848) + EnSpm-N25_DR      DNA/CMC-EnSpm             1    249  (4437)  452868  
   699   14.4  1.8  4.9  chr12             11113122 11113289 (38069665) C EnSpm-N40_DR      DNA/CMC-EnSpm        (4850)    544     382  452869  
   438   10.0  0.0  0.4  chr12             11114389 11114519 (38068435) C Zisupton-7_DR     DNA/Zisupton         (5586)  11496   11371  452870  
   354   14.3 12.8  2.2  chr12             11114407 11114570 (38068384) C hAT-N48B_DR       DNA/hAT-Ac            (485)   1655    1475  452871 *
   336    5.0  1.7  0.0  chr12             11114826 11114927 (38068027) + (TAA)n            Simple_repeat             3    107     (0)  452872  
   312   17.0  3.2  6.6  chr12             11114991 11115116 (38067838) C Mariner-N5C_DR    DNA/TcMar            (4417)   3504    3383  452873 *
   377   17.1  0.9 15.5  chr12             11115009 11115048 (38067906) C DNAX-23_DR        DNA                  (1411)  10390   10305  452874  
   384   15.5  1.4  0.0  chr12             11115049 11115119 (38067835) C hAT-N47B_DR       DNA/hAT-Tip100        (210)    778     707  452875  
   207   17.5  2.5  0.0  chr12             11115085 11115124 (38067830) + hAT-N138B_DR      DNA/hAT-Ac             1082   1122   (327)  452876 *
  1762    9.7 15.0  0.0  chr12             11115240 11115539 (38067415) C EnSpm-N6_DR       DNA/CMC-EnSpm?          (1)    345       1  452877  
   226   10.5  5.3  0.0  chr12             11116102 11116139 (38066815) C DNA-8-8_DR        DNA/hAT-Charlie        (63)   1062    1023  452878  
   206    8.1  0.0  0.0  chr12             11116259 11116295 (38066659) + (TAAG)n           Simple_repeat             3     39     (0)  452879 *
   222   11.9  2.4  0.0  chr12             11116277 11116318 (38066636) + CryptonV-3_DR     DNA/Crypton-V          6952   6994 (16459)  452880 *
  3443    7.4  1.4  2.2  chr12             11116284 11116779 (38066175) C L2-46_DR          LINE/L2                 (0)   2517    2026  452881  
   242   30.1  3.7  4.7  chr12             11116886 11116993 (38065961) C BEL35-I_DR        LTR/Pao              (7087)    230     124  452882 *
   258   23.6  0.0  2.9  chr12             11116925 11116994 (38065960) + MuDR-2N1_DR       DNA/MULE-MuDR          6412   6479  (5746)  452883 *
   406   28.9  6.2  0.0  chr12             11116964 11117004 (38065950) + Zisupton-7_DR     DNA/Zisupton          12237  12457  (4625)  452884 *
   503   10.5  0.0  8.1  chr12             11116978 11117070 (38065884) + EnSpm-9_DR        DNA/CMC-EnSpm           887    972  (7648)  452885  
   439   23.6  1.6  0.8  chr12             11116988 11117111 (38065843) C ERV1-N3-I_DR      LTR/ERV1              (806)   3785    3661  452886 *
   233   22.1  4.9  4.9  chr12             11116995 11117005 (38065949) C DNA-8-8_DR        DNA/hAT-Charlie       (843)    282     202  452887 *
   865   11.3  0.0  5.0  chr12             11117005 11117171 (38065783) C Zisupton-6_DR     DNA/Zisupton        (12671)   9445    9287  452888  
   353   13.8  0.0 27.8  chr12             11117069 11117229 (38065725) C DNA8-10_DR        DNA/hAT-Ac           (2327)   1691    1566  452889 *
   906   18.1  7.3  2.2  chr12             11117348 11117607 (38065347) C HATN1_DR          DNA/hAT               (123)    304      32  452890  
   267   15.4  4.2 11.2  chr12             11117526 11117620 (38065334) + Merlin-2_DR       DNA/Merlin             6660   6748  (7173)  452891 *
  6114   11.4  6.1  1.1  chr12             11117718 11118801 (38064153) + TDR23             DNA                       1   1137    (10)  452892  
   203   16.2  4.3  2.8  chr12             11119392 11119461 (38063493) + EnSpm-21_DR       DNA/CMC-EnSpm          6541   6611  (2539)  452893  
   247   15.2  5.8 10.1  chr12             11119681 11119706 (38063248) C L1-11_DR          LINE/L1              (1843)   5481    5389  452894  
   283   16.9  3.5  7.2  chr12             11119707 11119821 (38063133) C DNA-TA-4_DR       DNA/TcMar            (3627)   6168    6058  452895 *
   342   11.5  1.2  9.9  chr12             11119735 11119951 (38063003) + (TAA)n            Simple_repeat             1    198     (0)  452896  
   247   15.2  5.8 10.1  chr12             11119822 11119834 (38063120) C L1-11_DR          LINE/L1              (1843)   5388    5334  452894 *
   273   15.9  0.0  0.0  chr12             11120111 11120179 (38062775) C CryptonV-N4_DR    DNA/Crypton-V        (9444)   4049    3981  452897  
   239   18.8  0.0  0.0  chr12             11120124 11120203 (38062751) + DNA-1-7_DR        DNA/PIF-Harbinger       666    745   (693)  452898 *
   203   17.5  1.6  1.6  chr12             11120126 11120247 (38062707) + (TAA)n            Simple_repeat             1    122     (0)  452899 *
   229   12.7  7.6  4.7  chr12             11120401 11120524 (38062430) + DNA9-3_DR         DNA/MULE-MuDR?          946   1043 (10336)  452900  
   213   13.0  1.0  8.5  chr12             11120587 11120687 (38062267) + DNA-6-N2_DR       DNA                    4214   4307   (749)  452901 *
   214   15.1 10.9  1.8  chr12             11120605 11120705 (38062249) + DNA9-3_DR         DNA/MULE-MuDR?          950   1059 (10320)  452902  
   566   20.1  2.8  0.0  chr12             11120776 11120919 (38062035) C Mariner-N5C_DR    DNA/TcMar            (4420)   3501    3354  452903 *
  1712   13.2  3.3  3.7  chr12             11120824 11121122 (38061832) C SINE2-4_DR        SINE/tRNA-V-RTE         (4)    367      70  452904  
   442   14.5 13.5  0.8  chr12             11121037 11121140 (38061814) C EnSpm-N11_DR      DNA/CMC-EnSpm        (3628)   1725    1609  452905 *
   212   15.8  7.9  0.0  chr12             11121116 11121153 (38061801) C DIRS-4N2_DR       LTR/Ngaro             (369)   5621    5594  452906 *
   223   20.5  5.9  2.3  chr12             11121126 11121210 (38061744) C hAT-N47C_DR       DNA/hAT-Tip100       (2205)    254     167  452907  
  4977   12.6  8.2  4.1  chr12             11121677 11122638 (38060316) C LOOPERN3B_DR      DNA/Kolobok-T2          (0)   1049      50  452908  
   927   11.5  2.2  0.0  chr12             11122743 11122881 (38060073) + DNA-X-2B_DR       DNA                       1    142   (297)  452909  
   232   20.6 26.0  0.0  chr12             11122919 11122991 (38059963) + Harbinger-N25_DR  DNA/PIF-Harbinger       485    576     (0)  452910  
   830   14.5  0.0  0.0  chr12             11123009 11123139 (38059815) + Kolobok-N1_DR     DNA/Kolobok-T2?         619    749    (50)  452911  
  2468   13.4  9.8  3.0  chr12             11123163 11123671 (38059283) C DNA-3-2B_DR       DNA                     (0)    832     290  452912  
   568    4.2  2.8  0.0  chr12             11123681 11123752 (38059202) C DNA-3-2B_DR       DNA                   (758)     74       1  452912  
   979   10.6  1.1  0.8  chr12             11123955 11124127 (38058827) C Kolobok-N10B_DR   DNA/Kolobok            (20)    324     104  452913  
   247   29.5  4.9  2.7  chr12             11124134 11124276 (38058678) + Kolobok-N10_DR    DNA/Kolobok              89    234   (409)  452914  
   252   12.2  0.0  0.0  chr12             11124333 11124373 (38058581) C DNA2-16_DR        DNA                  (7967)  10084   10044  452915  
   288   19.4  1.2  7.2  chr12             11124744 11124852 (38058102) C hAT-N111_DR       DNA/hAT-Ac            (803)    299     118  452916  
   251   21.9  1.5  1.5  chr12             11125374 11125438 (38057516) + HATN6_DR          DNA/hAT-Ac              474    538   (473)  452917  
   753   25.7  0.0  0.6  chr12             11125451 11125622 (38057332) C TDR13D            DNA                    (63)    699     529  452918  
  2666   17.1 21.6  1.0  chr12             11125626 11126446 (38056508) + hAT-N107_DR       DNA/hAT-Ac               21   1008     (0)  452919  
   207   21.6  0.0  0.0  chr12             11126415 11126451 (38056503) + DNA9-5_DR         DNA                     866    902  (4025)  452920 *
  1178   18.1 26.4  1.2  chr12             11126445 11126842 (38056112) C TDR13D            DNA                   (223)    539      43  452918  
   515   16.3  9.4  5.2  chr12             11127813 11127961 (38054993) + hAT-N133_DR       DNA/hAT-Ac              123    277   (346)  452921  
   238   15.2  2.1  2.1  chr12             11127941 11127987 (38054967) + MuDR-2_DR         DNA/MULE-MuDR         15818  15864  (8069)  452922 *
   281    5.1  7.7  0.0  chr12             11127949 11127961 (38054993) C ENSPM-6_DR        DNA/CMC-EnSpm       (29865)   2751    2736  452923  
  2328    7.0  0.9  0.0  chr12             11127962 11128289 (38054665) C Mariner-N38_DR    DNA/TcMar-Tc1           (0)    547     217  452924  
   240   14.8  1.8  3.6  chr12             11127988 11128004 (38054950) + Helitron-N3B_DR   RC/Helitron            5127   5181  (1423)  452925 *
   309   20.6  0.0  0.0  chr12             11128292 11128359 (38054595) + Merlin-N3_DR      DNA/Merlin              188    255     (0)  452926  
   458   17.4  0.0 11.1  chr12             11128599 11128708 (38054246) + hAT-N88_DR        DNA/hAT-Ac                4    102   (480)  452927  
   386   15.6  0.0  0.0  chr12             11128697 11128760 (38054194) + IS3EU-4_DR        DNA/IS3EU             11200  11263  (3766)  452928 *
   323    4.7  0.0  0.0  chr12             11128774 11128816 (38054138) C Looper-N7_DR      DNA/Kolobok-T2        (936)     79      37  452929  
   566   24.0  4.9  8.8  chr12             11128907 11129130 (38053824) + hAT-N88_DR        DNA/hAT-Ac              169    384   (198)  452930  
   229   17.1  0.0  0.0  chr12             11129148 11129188 (38053766) C TE-X-27_DR        Unknown                (23)    189     149  452931  
   284   25.2  7.6  1.8  chr12             11129366 11129470 (38053484) C TE-X-27_DR        Unknown               (100)    112       2  452931  
   263    2.6  2.5  5.1  chr12             11129527 11129566 (38053388) + hAT-N88_DR        DNA/hAT-Ac              445    483    (99)  452932 *
   345   14.2 20.0  2.2  chr12             11129559 11129673 (38053281) + hAT-24N1_DR       DNA/hAT-Ac             1393   1527     (0)  452933  
   260   26.6  1.3  0.0  chr12             11130093 11130171 (38052783) + DNA9TA1_DR        DNA/CMC-EnSpm          2083   2162  (1171)  452934  
   972   21.7 14.6  4.6  chr12             11130302 11130677 (38052277) + DNA9-3_DR         DNA/MULE-MuDR?         9498   9909  (1470)  452935 *
  1033   22.9  9.1  6.6  chr12             11130350 11130428 (38052526) C DNA9-3_DR         DNA/MULE-MuDR?       (9648)   1731    1340  452936  
  1872   12.6  3.0  0.6  chr12             11130429 11130732 (38052222) + HE1_DR1           SINE/tRNA-V-RTE          54    364    (38)  452937  
   579   20.7  4.3  3.0  chr12             11130626 11130789 (38052165) + HATN17_DR         DNA/hAT-Tip100          355    520  (1027)  452938 *
   200    3.9  0.0  0.0  chr12             11131016 11131041 (38051913) C Gypsy-250_DR-LTR  LTR/Gypsy             (663)    118      93  452939  
  2226   11.6 30.0  5.9  chr12             11131135 11131710 (38051244) + DNA-6-N1_DR       DNA                       2    708     (0)  452940  
   441   10.4  1.3  1.3  chr12             11131828 11131839 (38051115) C Dada-U1A_DR       DNA/Dada             (7254)   3725    3714  452941  
   543   17.6  8.0  6.1  chr12             11131840 11132063 (38050891) C TDR16             DNA/Merlin              (0)    313      86  452942  
  6770    2.6  0.5  1.5  chr12             11132087 11132896 (38050058) + DNA25TWA2_DR      DNA                       1    802     (0)  452943  
   263    8.6  0.0  0.0  chr12             11132870 11132904 (38050050) + EnSpm-N10_DR      DNA/CMC-EnSpm          4106   4140  (5168)  452944 *
   342   18.3  4.5  7.6  chr12             11132894 11133088 (38049866) C TDR16             DNA/Merlin             (99)    214      11  452945  
   211   16.4 10.0 17.6  chr12             11132914 11133113 (38049841) C hAT-N53B_DR       DNA/hAT-Ac            (893)   3284    3098  452946 *
   209   20.4  0.0  0.0  chr12             11133796 11133849 (38049105) C Zisupton-7_DR     DNA/Zisupton         (5549)  11533   11480  452947  
  1317   16.0  1.5  2.2  chr12             11134130 11134403 (38048551) + ANGEL             DNA/Kolobok               4    275    (34)  452948  
   483   22.8 11.6  3.9  chr12             11134215 11134429 (38048525) C DNA2-8_DR         DNA/CMC-EnSpm        (2695)   1712    1482  452949 *
  5306    8.3  5.8  0.3  chr12             11134607 11135344 (38047610) C HarbingerN4_DR    DNA/PIF-Harbinger      (81)    779       1  452950  
   287   27.6  0.0  0.0  chr12             11135278 11135353 (38047601) C MuDR-2N1_DR       DNA/MULE-MuDR        (5320)   6905    6830  452951 *
  1499   12.2  6.3  0.4  chr12             11135363 11135617 (38047337) + TDR4              DNA                      32    301     (0)  452952  
   216   10.0  0.0  0.0  chr12             11135595 11135624 (38047330) C TE-X-1_DR         DNA                   (333)   1145    1116  452953 *
  3119   12.3  6.5  3.7  chr12             11135617 11136249 (38046705) + Harbinger-4N1B_DR DNA/PIF-Harbinger       216    865   (298)  452954  
  1718   11.8  7.1  1.5  chr12             11136264 11136574 (38046380) C TE-X-14_DR        Unknown                 (0)    389      62  452955  
  1617   20.9 15.4  0.0  chr12             11136576 11137011 (38045943) + DNA-X-19_DR       DNA                       1    503   (157)  452956  
   247   30.2  2.5  7.3  chr12             11137049 11137205 (38045749) C ANGEL             DNA/Kolobok           (137)    172      23  452957  
   477   23.7 19.2  2.4  chr12             11137338 11137625 (38045329) C hAT-N126B_DR      DNA/hAT-Ac              (0)    539     208  452958  
   373    8.8  1.8  0.0  chr12             11137643 11137699 (38045255) C DNA-2-29_DR       DNA                     (0)    132      75  452959  
  1428    4.6  1.0  0.0  chr12             11137700 11137893 (38045061) + DNA-TA-2_DR       DNA/CMC-EnSpm             1    196     (0)  452960  
   402   13.0  2.9  0.0  chr12             11137894 11137962 (38044992) C DNA-2-29_DR       DNA                    (56)     76       6  452959  
   214   23.1  3.7  3.7  chr12             11137963 11137973 (38044981) + CryptonV-N4_DR    DNA/Crypton-V          1471   1550 (11943)  452961  
   995    9.7 13.9  0.0  chr12             11138055 11138219 (38044735) + DNA11TA1B_DR      DNA/CMC-EnSpm            16    203     (0)  452962  
  1582   14.4  5.3  0.0  chr12             11138242 11138526 (38044428) C HarbingerN1_DR    DNA/PIF-Harbinger       (2)    648     349  452963  
   303   18.6  0.8 23.3  chr12             11138536 11138661 (38044293) C hAT-N164_DR       DNA/hAT-Tip100        (668)   1372    1270  452964 *
  3777    6.5  0.9  1.5  chr12             11138558 11139107 (38043847) C Mariner-N38_DR    DNA/TcMar-Tc1           (0)    547       1  452965  
   202   13.2  7.9  0.0  chr12             11139075 11139109 (38043845) + Merlin-1_DR       DNA/Merlin             5180   5217  (5310)  452966 *
  1287    9.5  1.5  0.5  chr12             11139110 11139310 (38043644) C DNA11TA1B_DR      DNA/CMC-EnSpm           (0)    203       1  452967  
   240   15.4  0.0  0.0  chr12             11139317 11139355 (38043599) + hAT-N68_DR        DNA/hAT-Ac             2994   3032     (0)  452968  
   568   15.1 11.4  0.5  chr12             11139370 11139535 (38043419) + EnSpm-N4B_DR      DNA/CMC-EnSpm?           37    220     (0)  452969  
  1754   16.5  1.7  8.7  chr12             11139587 11139598 (38043356) C DNA9-3_DR         DNA/MULE-MuDR?       (9693)   1686    1593  452970  
  2516    8.9  0.3  3.3  chr12             11139599 11139971 (38042983) + SINE2-3_DR        SINE/tRNA-V-RTE           1    362     (6)  452971  
  1754   16.5  1.7  8.7  chr12             11139972 11140004 (38042950) C DNA9-3_DR         DNA/MULE-MuDR?       (9693)   1592    1296  452970  
  8187    6.7  4.2  3.5  chr12             11140170 11141367 (38041587) + Harbinger-4N1C_DR DNA/PIF-Harbinger         1   1206     (0)  452972  
   389    6.2  8.6  3.2  chr12             11141792 11141908 (38041046) + ENSPM-6_DR        DNA/CMC-EnSpm         14817  14939 (17677)  452973 *
   464    7.3  7.3  0.0  chr12             11141824 11141932 (38041022) + Zisupton-6_DR     DNA/Zisupton           8852   8968 (13148)  452974  
   243   16.4  3.6  1.8  chr12             11142485 11142540 (38040414) C EnSpm-N40_DR      DNA/CMC-EnSpm        (1706)   3688    3632  452975 *
   841   11.3  1.3  2.6  chr12             11142497 11142651 (38040303) + EnSpm-N5B_DR      DNA/CMC-EnSpm             7    159  (1133)  452976  
   383   15.9 13.3  0.7  chr12             11142556 11142675 (38040279) C EnSpm-N5B_DR      DNA/CMC-EnSpm        (1039)    253     119  452977 *
   404   11.1  7.9  0.0  chr12             11142667 11142729 (38040225) C hAT-N185_DR       DNA/hAT?              (892)     68       1  452978  
   471   14.9 14.8 10.1  chr12             11142942 11143083 (38039871) + hAT-N187_DR       DNA/hAT-Charlie           1    148  (1029)  452979 *
   821   15.2  2.3  7.1  chr12             11143032 11143208 (38039746) + DNA9-6_DR         DNA                    4426   4594  (3290)  452980 *
  2574    7.3  3.6  1.1  chr12             11143073 11143432 (38039522) C SINE2-4_DR        SINE/tRNA-V-RTE         (2)    369       1  452981  
   347   21.3  2.7  0.0  chr12             11143374 11143448 (38039506) C DNA8-9_DR         DNA/hAT-Ac            (581)    870     794  452982 *
   358   12.7 16.5  0.0  chr12             11143492 11143570 (38039384) + hAT-N187_DR       DNA/hAT-Charlie         311    402   (775)  452983  
  1559   15.8 11.3  0.6  chr12             11143598 11143908 (38039046) + hAT-N187_DR       DNA/hAT-Charlie         766   1110    (67)  452984  
  3784    8.5  2.9  1.2  chr12             11143909 11144468 (38038486) C TZF28B            DNA/TcMar-Tc1           (2)   1612    1044  452985  
   377   16.7  1.3  1.3  chr12             11144499 11144656 (38038298) C piggyBac-N5_DR    DNA/PiggyBac?         (810)   1326    1169  452986 *
   743   10.0  2.6  1.7  chr12             11144527 11144759 (38038195) + Kolobok-4_DR      DNA/Kolobok-T2         4966   5200  (1431)  452987 *
   813    0.0  0.0  0.0  chr12             11144570 11144749 (38038205) + (TA)n             Simple_repeat             1    180     (0)  452988  
   718    9.3  0.0  0.9  chr12             11144573 11144789 (38038165) C ZFERV-2-I_DR      LTR/ERV1             (9681)    883     669  452989 *
   762    1.1  0.0 29.1  chr12             11144657 11144728 (38038226) C EnSpm-N42_DR      DNA/CMC-EnSpm         (529)    721     546  452990  
   477   21.1  0.4  1.6  chr12             11144790 11144813 (38038141) C Zisupton-7_DR     DNA/Zisupton         (4659)  12376   12176  452991  
  2139    9.7 10.7  0.2  chr12             11144834 11145245 (38037709) + TDR7              DNA                      20    474    (67)  452992  
   222   20.3  4.2  0.8  chr12             11145775 11145893 (38037061) C Kolobok-3_DR      DNA/Kolobok-T2       (3378)   2588    2466  452993 *
   243   16.2 16.0  1.5  chr12             11145795 11145913 (38037041) + EnSpm-N17_DR      DNA/TcMar              1897   2032  (3161)  452994 *
   457    5.7  2.7  1.6  chr12             11145815 11145932 (38037022) + DNA7-N1_DR        DNA/Zisupton           9214   9309  (1108)  452995  
   223   22.8  0.0  3.0  chr12             11145873 11145940 (38037014) C DNA2-10_DR        DNA                   (793)   2728    2663  452996 *
   238   15.7  0.0  3.9  chr12             11146057 11146109 (38036845) C Harbinger-4N1_DR  DNA/PIF-Harbinger     (377)    644     594  452997  
   248    9.5  4.8  0.0  chr12             11146118 11146159 (38036795) C DNA8-8_DR         DNA/hAT-Charlie         (0)   1207    1164  452998 *
   689   18.7  3.0  0.0  chr12             11146158 11146291 (38036663) C DNA8-8B_DR        DNA/hAT-Charlie       (263)    960     823  452999  
  2267   11.9  3.4  4.5  chr12             11146292 11146671 (38036283) C DNA25TWA2_DR      DNA                     (0)    802     427  453000  
  2509   11.1  9.6  5.9  chr12             11146683 11147250 (38035704) + hAT-N30_DR        DNA/hAT-Ac              126    963     (0)  453001  
  2864   13.5  3.4  0.0  chr12             11147251 11147685 (38035269) C DNAX-10B_DR       DNA                   (342)    832     383  453002  
   209   20.0  1.7  5.4  chr12             11147680 11147737 (38035217) C DNA8-10_DR        DNA/hAT-Ac           (3162)    856     801  453003 *
   789   14.6  7.6  0.0  chr12             11147687 11147830 (38035124) C hAT-N38_DR        DNA/hAT-hAT6          (759)    270     116  453004  
   370    9.9  0.0  3.3  chr12             11147814 11147907 (38035047) C EnSpm-N34_DR      DNA/CMC-EnSpm         (567)    523     433  453005 *
   267   12.9  0.0  0.0  chr12             11147837 11147921 (38035033) C CryptonV-N5_DR    DNA/Crypton-V       (16018)   8519    8435  453006 *
   433   16.8  2.6  0.9  chr12             11147847 11147960 (38034994) + Harbinger-2_DR    DNA/PIF-Harbinger      2354   2469  (1858)  453007  
  1028   16.3  0.4 16.6  chr12             11147980 11148257 (38034697) + Kolobok-N12_DR    DNA/Kolobok-T2          458    696   (152)  453008  
   838   17.8  4.2  2.9  chr12             11148258 11148425 (38034529) C Kolobok-N7B_DR    DNA/Kolobok-T2          (0)    487     318  453009  
   743   17.2  3.4  1.7  chr12             11148758 11148934 (38034020) + TDR6              DNA                       8    187    (63)  453010  
   366   10.0  0.0  0.0  chr12             11148942 11148988 (38033966) + Kolobok-N1_DR     DNA/Kolobok-T2?         111    157   (642)  453011  
   624   14.6  3.6  0.0  chr12             11148989 11149098 (38033856) C TDR25             DNA/hAT-Charlie         (0)    611     498  453012  
   221   18.0  3.2  1.6  chr12             11149198 11149259 (38033695) + L1-15_DR          LINE/L1-Tx1               1     63  (5461)  453013  
   395    0.0  0.0  0.0  chr12             11149817 11149907 (38033047) + (TTATA)n          Simple_repeat             4     94     (0)  453014  
   363   24.1 16.1  2.4  chr12             11149992 11150020 (38032934) C Dada-U1A_DR       DNA/Dada             (7218)   3761    3473  453015  
   693   15.2 27.0  4.0  chr12             11150021 11150246 (38032708) C TDR16             DNA/Merlin              (2)    311      36  453016  
   248   21.4  2.3  4.7  chr12             11150183 11150270 (38032684) + TDR16             DNA/Merlin              228    313     (0)  453017 *
   422   14.6  2.8  4.0  chr12             11150268 11150755 (38032199) C Polinton-1_DR     DNA/Maverick          (-82)  18464   17766  453018 *
   767   12.5  0.0  1.4  chr12             11150328 11150838 (38032116) + (TTATA)n          Simple_repeat             1    503     (0)  453019  
   261   18.4  7.2  2.9  chr12             11150520 11150575 (38032379) + Polinton-1N1_DR   DNA/Maverick            368    517 (14952)  453020 *
   464   11.3  0.0 13.9  chr12             11150576 11150780 (38032174) + (CTTAT)n          Simple_repeat             1    180     (0)  453021  
   261   18.4  7.2  2.9  chr12             11150781 11150850 (38032104) + Polinton-1N1_DR   DNA/Maverick            518    712 (14757)  453020  
   292   27.7  4.4  1.7  chr12             11151062 11151175 (38031779) + ENSPM-6_DR        DNA/CMC-EnSpm         22351  22467 (10149)  453022 *
  1110   13.1  0.7  0.5  chr12             11151079 11151101 (38031853) C HATN4_DR          DNA/hAT-Charlie       (179)    217     193  453023  
   424   30.9  7.7  1.0  chr12             11151102 11151297 (38031657) + TDR19             DNA/hAT-Charlie           1    209   (196)  453024  
  1024   14.1 10.1  7.7  chr12             11152013 11152280 (38030674) C MuDR-2_DR         DNA/MULE-MuDR       (16175)   7758    7485  453025  
  1328   20.6 11.5  3.7  chr12             11152283 11152786 (38030168) C Merlin-1_DR       DNA/Merlin           (5642)   4885    4344  453026  
   828   16.9  0.0  4.2  chr12             11152658 11152830 (38030124) C EnSpm-15_DR       DNA/CMC-EnSpm       (10374)   1080     915  453027 *
   294   16.4 10.1  7.9  chr12             11152856 11152954 (38030000) C ENSPM-6_DR        DNA/CMC-EnSpm       (18699)  13917   13817  453028 *
  2629    6.8  6.5  0.7  chr12             11152880 11153277 (38029677) + Mariner-N38_DR    DNA/TcMar-Tc1           127    547     (0)  453029  
   211   23.2  7.8  7.8  chr12             11153189 11153291 (38029663) C hAT5-N2_DR        DNA/hAT-hAT5         (1358)   1227    1125  453030 *
   363   16.4 16.2  5.5  chr12             11153378 11153525 (38029429) C DNA11TA1_DR       DNA/CMC-EnSpm          (34)    169       7  453031  
  2558   10.4 10.2  0.0  chr12             11153697 11154175 (38028779) + TDR7              DNA                       1    528    (13)  453032  
   337   19.0  1.2  1.2  chr12             11154107 11154186 (38028768) C hAT-N127_DR       DNA/hAT-Charlie      (5025)   5291    5212  453033 *
   358   20.0  0.0  0.0  chr12             11154913 11154982 (38027972) + DNA7-N1_DR        DNA/Zisupton           8247   8316  (2101)  453034  
   242   29.4  0.0  1.2  chr12             11154983 11154998 (38027956) + EnSpm-N1_DR       DNA/CMC-EnSpm           870    954  (1576)  453035  
   256   24.1  1.7  0.0  chr12             11155116 11155173 (38027781) C TDR23             DNA                   (463)    684     626  453036  
   361   25.3  1.1  0.0  chr12             11155256 11155350 (38027604) C TDR23             DNA                   (746)    401     306  453036  
  1393    5.9 22.5  2.6  chr12             11155367 11155628 (38027326) + DNA-N16_DR        DNA                     176    488   (515)  453037  
  1027    6.8  4.5  1.1  chr12             11155627 11155803 (38027151) + DNA-N16_DR        DNA                     821   1003     (0)  453038 *
   223   16.3  0.0 18.4  chr12             11155810 11155899 (38027055) C TDR23             DNA                   (844)    303     228  453036 *
   280   25.0  3.7  1.2  chr12             11155853 11155933 (38027021) + SAT-22_DR         Satellite               702    784  (1346)  453039  
   280   16.0 28.0  0.7  chr12             11156057 11156163 (38026791) C Mariner-N16_DR    DNA/TcMar-Tc1         (453)    147      12  453040  
  1519    3.0  0.0  8.4  chr12             11157674 11157893 (38025061) C L2-1_DR           LINE/L2                 (0)   4985    4783  453041  
  1536    3.3 13.7  0.4  chr12             11158048 11158258 (38024696) C TDR20             DNA/Merlin              (0)    239       1  453042  
  1368    8.4 17.2  0.3  chr12             11158259 11158288 (38024666) + EnSpm-N59_DR      DNA/CMC-EnSpm?         1794   2026  (1643)  453043  
  2058   14.3  3.4  1.3  chr12             11158713 11159094 (38023860) C Kolobok-N6_DR     DNA/Kolobok-T2?        (10)    457      68  453044  
  2608   11.6 19.1  1.3  chr12             11159096 11159618 (38023336) C DIRS-1-LTR_DR     LTR/Ngaro               (2)    620       6  453045  
   378   23.0  0.3  7.6  chr12             11159776 11159896 (38023058) + TZF28B            DNA/TcMar-Tc1           378    497  (1132)  453046  
  2127   12.0  8.9  0.8  chr12             11159897 11160256 (38022698) + HarbingerN1_DR    DNA/PIF-Harbinger         1    389   (261)  453047  
  2983   11.1 19.0  0.3  chr12             11160257 11160798 (38022156) C Harbinger-N9_DR   DNA/PIF-Harbinger       (0)    643       1  453048  
  1623   13.5  5.6  0.3  chr12             11160799 11161066 (38021888) C DIRS-N2_DR        LTR/Ngaro            (1979)   4050    3769  453049  
   912   24.1  5.8  0.0  chr12             11161046 11161269 (38021685) + TZF28B            DNA/TcMar-Tc1           487    723   (891)  453050 *
   232   26.4  2.7  1.4  chr12             11161370 11161442 (38021512) C EnSpm-N11_DR      DNA/CMC-EnSpm        (5237)    116      43  453051 *
   391    9.1  7.6  0.0  chr12             11161393 11161458 (38021496) + EnSpm-N27B_DR     DNA/CMC-EnSpm           103    173     (0)  453052  
  4880    7.3 11.6  0.0  chr12             11161461 11162187 (38020767) + Mariner-N41_DR    DNA/TcMar-Fot1            1    811    (37)  453053  
   245    6.7  0.0  0.0  chr12             11162226 11162255 (38020699) + Mariner-N41_DR    DNA/TcMar-Fot1          819    848     (0)  453054  
   779   24.1 16.3  0.0  chr12             11162260 11162502 (38020452) + TZF28B            DNA/TcMar-Tc1           893   1175   (439)  453055  
  1725   10.0 14.9  0.0  chr12             11162503 11162783 (38020171) + MuDR-N2_DR        DNA/MULE-MuDR             1    323     (0)  453056  
   253    9.4  0.0  0.0  chr12             11162785 11162816 (38020138) + TZF28B            DNA/TcMar-Tc1          1168   1199   (415)  453057  
  3057   11.7 13.7  5.8  chr12             11162817 11163443 (38019511) C HarbingerN2_DR    DNA/PIF-Harbinger       (0)    674       1  453058  
   210   27.1  0.0  4.0  chr12             11163376 11163452 (38019502) C DNA2-14_DR        DNA                  (2544)   5078    5005  453059 *
   623   26.9  0.0  0.6  chr12             11163443 11163599 (38019355) + TZF28B            DNA/TcMar-Tc1          1196   1351   (263)  453060  
  1957    3.8  0.4  0.0  chr12             11163815 11164050 (38018904) + Harbinger-4N1C_DR DNA/PIF-Harbinger         1    237   (969)  453061  
  2084    4.5  0.0  4.5  chr12             11164052 11164328 (38018626) + Harbinger-4N1C_DR DNA/PIF-Harbinger       942   1206     (0)  453062  
  1714   13.3  0.0  0.0  chr12             11164348 11164602 (38018352) + HATN8_DR          DNA/Zisupton              1    255     (0)  453063  
  1144   12.4 15.5  3.1  chr12             11164757 11164988 (38017966) C Kolobok-1N1_DR    DNA/Kolobok-T2        (767)    656     397  453064  
   359   17.4 40.5  0.0  chr12             11164934 11165054 (38017900) + hAT-N188_DR       DNA/hAT-hAT5            632    801  (1167)  453065 *
  1644   10.8  2.1  1.4  chr12             11165054 11165334 (38017620) + hAT-N188_DR       DNA/hAT-hAT5           1288   1570   (398)  453066  
   577   20.2  0.0  0.8  chr12             11165244 11165363 (38017591) + hAT-N181_DR       DNA/hAT-Tip100         1055   1173   (391)  453067 *
  1502    9.7 12.3  0.6  chr12             11165358 11165649 (38017305) C DNA-8-30_DR       DNA/hAT-Ac            (696)    326       1  453068  
  1374   13.9  0.9  0.4  chr12             11165650 11165880 (38017074) C Gypsy54-LTR_DR    LTR/Gypsy              (40)    280      49  453069  
   360   13.6  0.0  1.7  chr12             11166083 11166142 (38016812) C Gypsy54-LTR_DR    LTR/Gypsy              (79)    241     183  453070  
   217   18.4  0.0  0.0  chr12             11166236 11166273 (38016681) C Gypsy54-LTR_DR    LTR/Gypsy             (138)    182     145  453070  
  3786    8.4  2.4 25.0  chr12             11166769 11167770 (38015184) + L1-85_DR          LINE/L1-Tx1            4196   5016    (16)  453071  
   389   20.0  3.0 10.4  chr12             11168736 11168869 (38014085) + hAT-N175_DR       DNA/hAT-hAT5              1    125   (585)  453072  
   361   24.2  4.5  3.7  chr12             11168968 11169100 (38013854) C DNA13TA1_DR       DNA/TcMar-Tc1         (181)    137       4  453073  
   257   12.1  0.0 10.0  chr12             11169103 11169157 (38013797) + hAT-N175_DR       DNA/hAT-hAT5            626    675    (35)  453074  
   203   19.6  0.0 11.3  chr12             11169242 11169310 (38013644) + ZFERV_I-int       LTR/ERV1               6941   7002  (2863)  453075  
   203   14.4  3.0  6.2  chr12             11169435 11169567 (38013387) + DNA9-N1_DR        DNA/MULE-NOF           3163   3291  (1725)  453076 *
   405    9.8  3.0  2.5  chr12             11169463 11169498 (38013456) + ZFERV-2-I_DR      LTR/ERV1                676    873  (9690)  453077 *
   414    8.1  2.4  0.8  chr12             11169480 11169496 (38013458) C Mariner-N5C_DR    DNA/TcMar            (6394)   1527    1453  453078  
   529    8.5  2.0  4.2  chr12             11169497 11169594 (38013360) + DNA-N38_DR        DNA                      73    168   (455)  453079  
   458    3.4  0.6  8.0  chr12             11169499 11169659 (38013295) C EnSpm-N42_DR      DNA/CMC-EnSpm         (560)    692     543  453080 *
   725    6.6  0.0 16.1  chr12             11169520 11169663 (38013291) C Helitron-4_DR     RC/Helitron         (18349)  13519   13396  453081  
   440   13.1  3.2  9.1  chr12             11169550 11169734 (38013220) C Harbinger-N17_DR  DNA/PIF-Harbinger    (1234)    411     237  453082 *
   599    9.3  2.1  5.3  chr12             11169664 11169712 (38013242) + EnSpm-N2_DR       DNA/CMC-EnSpm          2925   3111   (904)  453083  
   226   19.3 16.5  3.7  chr12             11169790 11169886 (38013068) + EnSpm-10_DR       DNA/CMC-EnSpm          1973   2081  (4224)  453084  
   381   25.7  6.9  3.1  chr12             11171300 11171544 (38011410) C Mariner-N31_DR    DNA/TcMar-Tc1           (0)    540     287  453085 *
   608   17.7  4.0  3.3  chr12             11171437 11171588 (38011366) + ASAT_CY           Satellite                28    180    (82)  453086  
   207   17.4  2.6  3.9  chr12             11171725 11171802 (38011152) + DNA9-3_DR         DNA/MULE-MuDR?         1683   1759  (9620)  453087  
   301   16.7  1.4  1.4  chr12             11172222 11172294 (38010660) + hAT-N127_DR       DNA/hAT-Charlie        5213   5285  (5031)  453088  
   267   17.9  0.0  0.0  chr12             11172245 11172300 (38010654) C Harbinger-N17_DR  DNA/PIF-Harbinger    (1129)    516     461  453089 *
   697   19.2  5.5  1.0  chr12             11172343 11172542 (38010412) C TDR7              DNA                   (321)    220      12  453090  
   685   29.4  0.4  3.5  chr12             11172360 11172627 (38010327) + EnSpm-N13_DR      DNA/CMC-EnSpm          5792   6051 (16098)  453091 *
   374   30.8  6.1  0.7  chr12             11172507 11172653 (38010301) + Zisupton-7_DR     DNA/Zisupton          11354  11508  (5574)  453092 *
   260   32.7  1.2  3.2  chr12             11172516 11172535 (38010419) + Helitron-N2_DR    RC/Helitron            1442   1515   (948)  453093 *
   413   18.8  5.0  3.2  chr12             11172536 11172656 (38010298) + Penelope-1_DR     LINE/Penelope          3895   4017   (429)  453094 *
  3679   13.4  0.6  3.2  chr12             11172549 11172654 (38010300) C Helitron-N2_DR    RC/Helitron           (886)   1577     998  453095  
  3995    7.7  0.0  0.0  chr12             11172655 11173201 (38009753) C Mariner-N38_DR    DNA/TcMar-Tc1           (0)    547       1  453096  
   260   32.7  1.2  3.2  chr12             11172657 11172676 (38010278) + Helitron-N2_DR    RC/Helitron            1516   1599   (864)  453093 *
   264   12.2  6.1  0.0  chr12             11173172 11173220 (38009734) C CryptonV-3_DR     DNA/Crypton-V       (22484)    969     918  453097  
   380   14.4  8.3  1.1  chr12             11173238 11173321 (38009633) C ASAT_CY           Satellite             (127)    135      46  453098  
   434   26.8  0.0  4.1  chr12             11173988 11174139 (38008815) + hAT-N54B_DR       DNA/hAT-Ac                1    146   (348)  453099  
   450   21.8  3.7 20.7  chr12             11174479 11174860 (38008094) + hAT-N54B_DR       DNA/hAT-Ac              163    490     (4)  453100  
  1118   15.8  9.5  0.0  chr12             11175075 11175315 (38007639) + Merlin-N1_DR      DNA/Merlin               92    355    (14)  453101  
  5623   14.1  5.6  5.1  chr12             11175560 11176713 (38006241) + Harbinger-4N1B_DR DNA/PIF-Harbinger         1   1160     (3)  453102  
   394   22.5 13.9  0.0  chr12             11177432 11177582 (38005372) C Kolobok-N3_DR     DNA/Kolobok-T2?        (18)    352     181  453103  
   297   22.2  0.0 23.0  chr12             11177667 11177789 (38005165) + TDR23             DNA                      21    120  (1027)  453104  
  1110   22.9  8.1  3.9  chr12             11177796 11178213 (38004741) + TDR23             DNA                     710   1144     (3)  453105  
   200   11.0  5.7 14.3  chr12             11178489 11178541 (38004413) C EnSpm-7_DR        DNA/CMC-EnSpm        (3924)   7110    7062  453106  
   352    9.0 11.5  0.0  chr12             11179122 11179199 (38003755) + TDR23             DNA                    1031   1117    (30)  453107  
   844   18.2 27.1  3.0  chr12             11179381 11179731 (38003223) C LINEX-1_DR        Retroposon              (0)    805     373  453108  
   248   15.3  0.0  9.1  chr12             11179877 11179948 (38003006) C IS3EU-1_DR        DNA/IS3EU            (1963)   6741    6676  453109 *
   260    5.1  0.0  0.0  chr12             11179897 11179955 (38002999) C EnSpm-9_DR        DNA/CMC-EnSpm        (7642)    978     920  453110 *
   350   11.5  0.0  4.2  chr12             11179904 11180003 (38002951) + Helitron-2_DR     RC/Helitron            6029   6124 (21288)  453111  
   234   11.7  2.6  0.0  chr12             11179956 11179968 (38002986) + DNA9TA1_DR        DNA/CMC-EnSpm          2057   2130  (1203)  453112 *
   434   24.0  1.0  1.0  chr12             11180356 11180455 (38002499) C DNA-N36_DR        DNA                     (2)    621     522  453113  
  1499   16.6  7.9  3.0  chr12             11180456 11180772 (38002182) C DNA-1-11_DR       DNA                     (2)    722     391  453114  
  1265   18.1 13.6  2.6  chr12             11180562 11180906 (38002048) C hAT-N169_DR       DNA/hAT-Ac            (368)   1075     694  453115 *
  6484    7.7  2.5  4.3  chr12             11180907 11181935 (38001019) C LOOPERN3_DR       DNA/Kolobok-T2          (0)   1011       1  453116  
  1554   13.6  7.3  3.8  chr12             11181936 11182261 (38000693) C DNA-1-11_DR       DNA                   (387)    337       1  453114  
   595   16.6  9.6  7.3  chr12             11182278 11182465 (38000489) C DNAX-16_DR        DNA                   (126)    297     106  453117  
  3301   17.6  7.8  3.9  chr12             11182744 11183515 (37999439) + DNA25TWA2_DR      DNA                       1    801     (1)  453118  
   593    6.0  0.0 16.3  chr12             11183607 11183706 (37999248) + DNA-X-4_DR        DNA                    1159   1244     (1)  453119  
  1038    9.5  0.0  0.0  chr12             11183707 11183789 (37999165) + Merlin-1_DR       DNA/Merlin             1548   1630  (8897)  453120  
   505    7.5  0.0  0.0  chr12             11183707 11183799 (37999155) C MuDR-2_DR         DNA/MULE-MuDR        (7503)  16430   16338  453121 *
   425   16.3  6.1  0.6  chr12             11183708 11183855 (37999099) + hAT-N39_DR        DNA/hAT-Tip100         1245   1400   (194)  453122 *
   483   13.2  0.0  0.0  chr12             11183800 11183812 (37999142) + Helitron-2_DR     RC/Helitron           11772  11877 (15535)  453123  
   456   12.3  0.0  5.3  chr12             11183813 11183826 (37999128) + Gypsy123-I_DR     LTR/Gypsy               593    706  (4708)  453124  
   275   29.2  4.4  3.7  chr12             11184290 11184424 (37998530) C IS3EU-1_DR        DNA/IS3EU            (4501)   4203    4068  453125 *
   327   25.1  0.9  5.7  chr12             11184313 11184422 (37998532) C ANGEL             DNA/Kolobok             (0)    309     205  453126  
   230   23.0  2.2 13.1  chr12             11184423 11184439 (37998515) C DNA-N33_DR        DNA                  (1026)    644     556  453127  
   481   23.6 11.7  2.6  chr12             11184705 11184742 (37998212) + DNAX-25B_DR       DNA/Zisupton           2240   2296  (1242)  453128  
  1736   13.9 13.3  0.3  chr12             11184743 11185087 (37997867) + HE1_DR1           SINE/tRNA-V-RTE           2    391    (11)  453129  
  1426   13.2  8.0  2.3  chr12             11185855 11186142 (37996812) C ANGEL             DNA/Kolobok             (5)    304       1  453130  
   657   20.3  7.1 13.7  chr12             11186143 11186180 (37996774) C EnSpm-8_DR        DNA/CMC-EnSpm        (1782)   7659    7641  453131  
   740   12.1 13.0  4.6  chr12             11186284 11186483 (37996471) C Tc1-1_DR          DNA/TcMar-Tc1           (0)   1625    1410  453132  
   215    4.0  0.0  0.0  chr12             11186482 11186506 (37996448) + Tc1-1_DR          DNA/TcMar-Tc1          1418   1442   (183)  453133 *
   729    9.8  4.0  1.6  chr12             11186522 11186646 (37996308) C Tc1-1_DR          DNA/TcMar-Tc1        (1497)    128       1  453134  
   211   24.3  2.8  2.8  chr12             11186570 11186609 (37996345) + ENSPM-6_DR        DNA/CMC-EnSpm         21875  21980 (10636)  453135 *
   225   14.9  0.0  7.4  chr12             11186618 11186675 (37996279) + CryptonV-3_DR     DNA/Crypton-V          8170   8223 (15230)  453136 *
   240    5.1  2.6  0.0  chr12             11186637 11186675 (37996279) C IS3EU-1_DR        DNA/IS3EU            (2020)   6684    6645  453137  
   211    6.7  8.9  0.0  chr12             11186643 11186687 (37996267) C EnSpm-N2_DR       DNA/CMC-EnSpm         (840)   3175    3127  453138 *
   205   15.4  0.0  3.9  chr12             11186676 11186687 (37996267) + Helitron-N3B_DR   RC/Helitron            1821   1869  (4735)  453139 *
   224    9.8 19.5  0.0  chr12             11186935 11186975 (37995979) C hAT-N157_DR       DNA/hAT-Ac             (45)   1512    1464  453140  
  4421   12.2  9.2  4.4  chr12             11187013 11187883 (37995071) C LOOPERN4_DR       DNA/Kolobok-T2          (4)    913       3  453141  
   268   20.5  0.0 15.4  chr12             11187915 11187989 (37994965) C hAT-N157_DR       DNA/hAT-Ac            (176)   1381    1317  453140  
  1743    5.3  4.8  0.0  chr12             11188084 11188311 (37994643) C TDR20             DNA/Merlin              (0)    239       1  453142  
   226   10.0  2.5  0.0  chr12             11188283 11188322 (37994632) C EnSpm-N59_DR      DNA/CMC-EnSpm?       (1897)   1772    1732  453143 *
   374   17.8  4.3  2.1  chr12             11188653 11188744 (37994210) C ASAT_CY           Satellite              (72)    190      97  453144  
   315   24.1 10.4  9.6  chr12             11189700 11189728 (37993226) C Helitron-2_DR     RC/Helitron         (19212)   8200    8017  453145  
  1035   14.4 14.3  0.7  chr12             11189729 11189966 (37992988) + ANGEL             DNA/Kolobok              40    309     (0)  453146  
   514   21.9  9.2  1.9  chr12             11189793 11189988 (37992966) C hAT-N134_DR       DNA/hAT?              (138)    927     718  453147 *
   315   24.1 10.4  9.6  chr12             11189967 11189979 (37992975) C Helitron-2_DR     RC/Helitron         (19212)   8016    7919  453145 *
   288   21.3  4.0  0.0  chr12             11190355 11190429 (37992525) C Mariner-N31_DR    DNA/TcMar-Tc1          (42)    498     421  453148  
  2292   26.7  6.2  6.2  chr12             11190598 11192587 (37990367) C IS3EU-1N1_DR      DNA/IS3EU               (0)   1988     247  453149  
   285   20.8  7.8  8.7  chr12             11192659 11192774 (37990180) C ASAT_CY           Satellite             (113)    149      35  453150  
  7509    8.5  7.1  0.6  chr12             11193930 11195047 (37987907) + TC1DR3            DNA/TcMar-Tc1            36   1225     (0)  453151  
   285   18.9 13.5  0.0  chr12             11194985 11195058 (37987896) + Merlin-2_DR       DNA/Merlin             4833   4916  (9005)  453152 *
   329   15.8  0.0  7.1  chr12             11195622 11195696 (37987258) C EnSpm-N49_DR      DNA/CMC-EnSpm        (1431)   2339    2270  453153 *
  4876    2.7  9.6  0.3  chr12             11195631 11196256 (37986698) C L2-2_DRe          LINE/L2                 (0)   4238    3555  453154  
   215   20.0  5.5  0.0  chr12             11196627 11196681 (37986273) + HarbingerN6B_DR   DNA/PIF-Harbinger         9     66   (656)  453155  
   434   21.7 10.0  0.0  chr12             11196717 11196836 (37986118) C HarbingerN6_DR    DNA/PIF-Harbinger      (27)    366     235  453156  
  3478    9.4  1.1  6.8  chr12             11196890 11197861 (37985093) + hAT-N35D_DR       DNA/hAT-Ac              151   1519     (0)  453157  
   283   12.2  0.0 14.3  chr12             11197862 11197922 (37985032) C EnSpm-7_DR        DNA/CMC-EnSpm        (3892)   7142    7094  453158 *
   541   16.1  3.6  0.7  chr12             11197843 11198012 (37984942) C Zisupton-6_DR     DNA/Zisupton        (13151)   8965    8731  453159  
   436   25.0 20.4  3.9  chr12             11197853 11197900 (37985054) + EnSpm-N46_DR      DNA/CMC-EnSpm?         2206   2533  (1207)  453160 *
  1055   15.4  1.9  3.9  chr12             11197901 11198110 (37984844) + Rex1-26_DRe       LINE/Rex-Babar         3172   3377    (13)  453161  
   436   25.0 20.4  3.9  chr12             11198111 11198131 (37984823) + EnSpm-N46_DR      DNA/CMC-EnSpm?         2534   2693  (1047)  453160  
   471   12.8 22.5  6.8  chr12             11198132 11198273 (37984681) C TDR24             DNA                   (128)    316     154  453162  
   398   18.3  1.7 13.3  chr12             11198862 11199018 (37983936) + CryptonA-1_DR     DNA/Crypton-A            69    232  (2135)  453163  
   762   10.5  1.9  0.0  chr12             11199216 11199320 (37983634) + Harbinger-4N1_DR  DNA/PIF-Harbinger       900   1006    (15)  453164  
   592   19.7  1.6  0.8  chr12             11199328 11199455 (37983499) C Kolobok-N1_DR     DNA/Kolobok-T2?       (222)    577     449  453165  
   621   22.1  0.0  0.0  chr12             11199508 11199638 (37983316) + Kolobok-N1_DR     DNA/Kolobok-T2?         627    757    (42)  453166  
   228   26.9  4.3  6.2  chr12             11200262 11200376 (37982578) + DNA6-9B_DR        DNA/hAT-hAT5              1    113   (951)  453167  
   241    6.5  0.0  6.5  chr12             11200535 11200583 (37982371) + (CAAT)n           Simple_repeat             3     48     (0)  453168  
   484   19.1  0.0  1.9  chr12             11200610 11200716 (37982238) + DNA6-9_DR         DNA/hAT-hAT5            590    694     (0)  453169  
   724   12.1  9.5  0.0  chr12             11200733 11200848 (37982106) + Harbinger-4N1_DR  DNA/PIF-Harbinger       270    396   (625)  453170  
   204   13.9  0.0  0.0  chr12             11200943 11200978 (37981976) + BEL-40_DRe-I      LTR/Pao                2833   2868  (3809)  453171  
   765   19.5  9.6  4.1  chr12             11201545 11201875 (37981079) C EnSpm-N43_DR      DNA/CMC-EnSpm        (1157)    875     586  453172  
  1498   13.0  1.9  5.8  chr12             11201895 11202163 (37980791) C DNA-2-27_DR       DNA                   (879)   1033     775  453173  
   545   15.3  2.3  4.7  chr12             11202177 11202306 (37980648) + TE-X-6_DR         DNA/Crypton-A           783    909   (645)  453174  
  2724    2.6  0.0  0.0  chr12             11202309 11202621 (37980333) + DNA2-2_DR         DNA                     332    644   (142)  453175  
   855    8.3 19.9  6.5  chr12             11202614 11202819 (37980135) + TE-X-6_DR         DNA/Crypton-A          1320   1551     (3)  453176 *
   201   19.1  6.4  0.0  chr12             11202984 11203030 (37979924) + L1-78_DR          LINE/L1                1242   1291  (3969)  453177  
   552   15.8  0.9  0.8  chr12             11203559 11203679 (37979275) + DIRS-4N4-LTR_DR   LTR/Ngaro                 8    123   (567)  453178  
   306   17.4  3.5  1.1  chr12             11204042 11204128 (37978826) C L2-47_DR          LINE/L2                 (3)   1113    1025  453179 *
   560   15.8  0.9  0.8  chr12             11204128 11204248 (37978706) + DIRS-4N4-LTR_DR   LTR/Ngaro                 8    123   (567)  453180  
   292   14.5  2.3  4.7  chr12             11204611 11204697 (37978257) C L2-47_DR          LINE/L2                 (7)   1109    1025  453181 *
   576   14.8  0.9  0.8  chr12             11204697 11204817 (37978137) + DIRS-4N4-LTR_DR   LTR/Ngaro                 8    123   (567)  453182  
   292   14.5  2.3  4.7  chr12             11205180 11205265 (37977689) C L2-47_DR          LINE/L2                 (7)   1109    1026  453183  
   376   15.5  0.9  0.0  chr12             11205266 11205348 (37977606) + DIRS-4N4-LTR_DR   LTR/Ngaro                 4     81   (609)  453184 *
   559   14.8  0.5  1.0  chr12             11205332 11205436 (37977518) + DIRS-4N4-LTR_DR   LTR/Ngaro                15    123   (567)  453185  
   332   16.3  3.5  1.1  chr12             11205799 11205885 (37977069) C L2-47_DR          LINE/L2                 (3)   1113    1025  453186 *
   576   14.8  0.9  0.8  chr12             11205885 11206005 (37976949) + DIRS-4N4-LTR_DR   LTR/Ngaro                 8    123   (567)  453187  
   306   17.4  3.5  1.1  chr12             11206368 11206454 (37976500) C L2-47_DR          LINE/L2                 (3)   1113    1025  453188 *
   560   15.8  0.9  0.8  chr12             11206454 11206574 (37976380) + DIRS-4N4-LTR_DR   LTR/Ngaro                 8    123   (567)  453189  
   306   17.4  3.5  1.1  chr12             11206937 11207023 (37975931) C L2-47_DR          LINE/L2                 (3)   1113    1025  453190 *
   576   14.8  0.9  0.8  chr12             11207023 11207143 (37975811) + DIRS-4N4-LTR_DR   LTR/Ngaro                 8    123   (567)  453191  
   332   16.3  3.5  1.1  chr12             11207506 11207592 (37975362) C L2-47_DR          LINE/L2                 (3)   1113    1025  453192 *
   560   15.8  0.9  0.8  chr12             11207592 11207712 (37975242) + DIRS-4N4-LTR_DR   LTR/Ngaro                 8    123   (567)  453193  
   332   16.3  3.5  1.1  chr12             11208076 11208162 (37974792) C L2-47_DR          LINE/L2                 (3)   1113    1025  453194 *
   576   14.8  0.9  0.8  chr12             11208162 11208282 (37974672) + DIRS-4N4-LTR_DR   LTR/Ngaro                 8    123   (567)  453195  
   306   17.4  3.5  1.1  chr12             11208585 11208671 (37974283) C L2-47_DR          LINE/L2                 (3)   1113    1025  453196 *
   560   15.8  0.9  0.8  chr12             11208671 11208791 (37974163) + DIRS-4N4-LTR_DR   LTR/Ngaro                 8    123   (567)  453197  
   306   17.4  3.5  1.1  chr12             11209154 11209240 (37973714) C L2-47_DR          LINE/L2                 (3)   1113    1025  453198 *
   576   14.8  0.9  0.8  chr12             11209240 11209360 (37973594) + DIRS-4N4-LTR_DR   LTR/Ngaro                 8    123   (567)  453199  
   326   14.1  4.6  2.2  chr12             11210052 11210138 (37972816) C L2-47_DR          LINE/L2                 (3)   1113    1025  453200 *
   576   14.8  0.9  0.8  chr12             11210138 11210258 (37972696) + DIRS-4N4-LTR_DR   LTR/Ngaro                 8    123   (567)  453201  
   332   16.3  3.5  1.1  chr12             11210621 11210707 (37972247) C L2-47_DR          LINE/L2                 (3)   1113    1025  453202 *
   560   15.8  0.9  0.8  chr12             11210707 11210827 (37972127) + DIRS-4N4-LTR_DR   LTR/Ngaro                 8    123   (567)  453203  
   306   17.4  3.5  1.1  chr12             11211191 11211277 (37971677) C L2-47_DR          LINE/L2                 (3)   1113    1025  453204 *
   560   15.8  0.9  0.8  chr12             11211277 11211397 (37971557) + DIRS-4N4-LTR_DR   LTR/Ngaro                 8    123   (567)  453205  
   326   14.1  4.6  2.2  chr12             11211760 11211845 (37971109) C L2-47_DR          LINE/L2                 (3)   1113    1026  453206  
   468   14.9  6.9  0.8  chr12             11211846 11211961 (37970993) + DIRS-4N4-LTR_DR   LTR/Ngaro                 2    123   (567)  453207  
   332   16.3  3.5  1.1  chr12             11212324 11212410 (37970544) C L2-47_DR          LINE/L2                 (3)   1113    1025  453208 *
   560   15.8  0.9  0.8  chr12             11212410 11212530 (37970424) + DIRS-4N4-LTR_DR   LTR/Ngaro                 8    123   (567)  453209  
   306   17.4  3.5  1.1  chr12             11212894 11212980 (37969974) C L2-47_DR          LINE/L2                 (3)   1113    1025  453210 *
   560   15.8  0.9  0.8  chr12             11212980 11213100 (37969854) + DIRS-4N4-LTR_DR   LTR/Ngaro                 8    123   (567)  453211  
   306   17.4  3.5  1.1  chr12             11213463 11213549 (37969405) C L2-47_DR          LINE/L2                 (3)   1113    1025  453212 *
   576   14.8  0.9  0.8  chr12             11213549 11213669 (37969285) + DIRS-4N4-LTR_DR   LTR/Ngaro                 8    123   (567)  453213  
   306   17.4  3.5  1.1  chr12             11214032 11214118 (37968836) C L2-47_DR          LINE/L2                 (3)   1113    1025  453214 *
   552   15.8  0.9  0.8  chr12             11214118 11214238 (37968716) + DIRS-4N4-LTR_DR   LTR/Ngaro                 8    123   (567)  453215  
   332   16.3  3.5  1.1  chr12             11214601 11214687 (37968267) C L2-47_DR          LINE/L2                 (3)   1113    1025  453216 *
   576   14.8  0.9  0.8  chr12             11214687 11214807 (37968147) + DIRS-4N4-LTR_DR   LTR/Ngaro                 8    123   (567)  453217  
   292   14.5  2.3  4.7  chr12             11215170 11215256 (37967698) C L2-47_DR          LINE/L2                 (7)   1109    1025  453218 *
   557   15.8  0.9  0.8  chr12             11215256 11215376 (37967578) + DIRS-4N4-LTR_DR   LTR/Ngaro                 8    123   (567)  453219  
   306   17.4  3.5  1.1  chr12             11215739 11215825 (37967129) C L2-47_DR          LINE/L2                 (3)   1113    1025  453220 *
   560   15.8  0.9  0.8  chr12             11215825 11215945 (37967009) + DIRS-4N4-LTR_DR   LTR/Ngaro                 8    123   (567)  453221  
   306   17.4  3.5  1.1  chr12             11216308 11216394 (37966560) C L2-47_DR          LINE/L2                 (3)   1113    1025  453222 *
   576   14.8  0.9  0.8  chr12             11216394 11216514 (37966440) + DIRS-4N4-LTR_DR   LTR/Ngaro                 8    123   (567)  453223  
   332   16.3  3.5  1.1  chr12             11216877 11216963 (37965991) C L2-47_DR          LINE/L2                 (3)   1113    1025  453224 *
   576   14.8  0.9  0.8  chr12             11216963 11217083 (37965871) + DIRS-4N4-LTR_DR   LTR/Ngaro                 8    123   (567)  453225  
   332   16.3  3.5  1.1  chr12             11217446 11217532 (37965422) C L2-47_DR          LINE/L2                 (3)   1113    1025  453226 *
   576   14.8  0.9  0.8  chr12             11217532 11217652 (37965302) + DIRS-4N4-LTR_DR   LTR/Ngaro                 8    123   (567)  453227  
   296   17.7  3.8  1.2  chr12             11218015 11218094 (37964860) C L2-47_DR          LINE/L2                 (3)   1113    1032  453228  
   588   20.3  1.7  4.2  chr12             11218106 11218390 (37964564) + DIRS-9_DR         LTR/Ngaro              5669   5902   (529)  453229  
   206   16.2  0.0  0.0  chr12             11218418 11218454 (37964500) C L2-47_DR          LINE/L2               (121)    995     959  453228  
   385   23.2  3.2  0.0  chr12             11218901 11218995 (37963959) C Gypsy8-LTR_DR     LTR/Gypsy              (38)   1755    1658  453230  
  1078   32.9  2.0 12.1  chr12             11220073 11221082 (37961872) C Gypsy8-I_DR       LTR/Gypsy               (0)   6655    5737  453230 *
  1184   31.6 16.8  0.7  chr12             11221073 11221686 (37961268) C Gypsy8-I_DR       LTR/Gypsy            (1485)   5170    4459  453230  
  6487   30.6  4.4  2.9  chr12             11221688 11224267 (37958687) C Gypsy8-I_DR       LTR/Gypsy            (4037)   2618       3  453230  
   393   22.1  3.2  0.0  chr12             11224311 11224405 (37958549) C Gypsy8-LTR_DR     LTR/Gypsy              (38)   1755    1658  453230  
   327   13.0  5.6  0.0  chr12             11225711 11225764 (37957190) + piggyBac-N5C_DR   DNA/PiggyBac?           670    726  (1585)  453231  
  7594    2.4  0.7  0.0  chr12             11225777 11226655 (37956299) + L2-2_DRe          LINE/L2                3350   4234     (4)  453232  
  2443   11.4  1.7  5.0  chr12             11226660 11227073 (37955881) + piggyBac-N5_DR    DNA/PiggyBac?           755   1155   (981)  453233  
   409   16.2  0.0  0.0  chr12             11227110 11227183 (37955771) + piggyBac-N5_DR    DNA/PiggyBac?          1346   1419   (717)  453234  
   368   14.8  0.0  0.0  chr12             11227244 11227304 (37955650) + piggyBac-N5C_DR   DNA/PiggyBac?           738    798  (1513)  453235  
  8999   15.1  3.2  1.1  chr12             11227469 11228987 (37953967) + Gypsy97-I_DR      LTR/Gypsy                53   1602  (2716)  453236  
 13673    1.6  0.0  0.0  chr12             11228988 11230536 (37952418) + ERV1-N3C-LTR_DR   LTR/ERV1                  1   1549    (36)  453237  
 18779    7.1  2.4  0.0  chr12             11230540 11232967 (37949987) + Gypsy97-I_DR      LTR/Gypsy              1599   4082   (236)  453236  
  1730    7.8  0.0  0.0  chr12             11232967 11233184 (37949770) + hAT-N31_DR        DNA/hAT-Ac             1014   1231   (231)  453238 *
  1935    9.4  3.2  1.3  chr12             11233187 11233498 (37949456) C DNA-8-22_DR       DNA/hAT-Ac              (0)   1434    1117  453239  
   682   12.6  2.4  3.3  chr12             11233493 11233615 (37949339) C DNA8-17_DR        DNA/hAT-Tip100         (25)   1788    1667  453240 *
   792   13.1 19.1  9.4  chr12             11233587 11233890 (37949064) C DNA8-17_DR        DNA/hAT-Tip100        (495)   1318     988  453240 *
   850    7.9  0.8  0.0  chr12             11233876 11234001 (37948953) C Harbinger-N11_DR  DNA/PIF-Harbinger     (237)    974     848  453241  
  1080   19.2  3.2  2.5  chr12             11234002 11234276 (37948678) C Copia-11I_DR-LTR  LTR/Gypsy?              (0)    477     201  453242  
  2784    2.7  0.6  0.0  chr12             11234277 11234604 (37948350) + TDR8D             DNA                       1    330   (349)  453243  
  4464    6.0  0.0  0.0  chr12             11234606 11235159 (37947795) C Harbinger-8N1_DR  DNA/PIF-Harbinger       (1)    554       1  453244  
  2759    5.5  2.6  0.0  chr12             11235160 11235502 (37947452) + TDR8D             DNA                     328    679     (0)  453245  
   626   17.7 15.2  1.0  chr12             11235506 11235682 (37947272) C Copia-8-LTR_DR    LTR/Gypsy?            (282)    202       1  453246  
  4899    9.9  4.2  6.6  chr12             11235683 11236553 (37946401) C Harbinger-N11_DR  DNA/PIF-Harbinger     (359)    852       1  453247  
  2215    9.7 10.2  3.4  chr12             11236578 11236960 (37945994) C DNA-8-22_DR       DNA/hAT-Ac           (1026)    408       1  453248  
  2239   10.8  3.1  0.3  chr12             11236963 11237314 (37945640) + Gypsy97-LTR-B_DR  LTR/Gypsy                42    403     (0)  453249  
  1057   11.4  5.5  6.9  chr12             11237316 11237551 (37945403) + piggyBac-N5_DR    DNA/PiggyBac?          1455   1687   (449)  453250  
   369   16.9  2.2  1.1  chr12             11237831 11237920 (37945034) C L2-54_DR          LINE/L2                 (0)   1410    1320  453251  
  1139   14.8  4.4  0.9  chr12             11237927 11238131 (37944823) + DIRS-4N4-LTR_DR   LTR/Ngaro                 1    212   (144)  453252  
   315    8.4  0.0  8.3  chr12             11238130 11238181 (37944773) C hAT-N44B_DR       DNA/hAT-Tip100          (4)   1597    1550  453253 *
   887    8.7  0.0  0.0  chr12             11238176 11238302 (37944652) C hAT-N44B_DR       DNA/hAT-Tip100       (1368)    233     107  453254 *
  1886    6.8  0.8  0.0  chr12             11238302 11238553 (37944401) C TDR4              DNA                    (47)    254       1  453255  
   276   16.7  0.0  3.0  chr12             11238497 11238564 (37944390) C EnSpm-N13_DR      DNA/CMC-EnSpm        (9300)  12849   12784  453256 *
   271   14.6  0.0  6.5  chr12             11238512 11238577 (37944377) + hAT-N31_DR        DNA/hAT-Ac             1305   1366    (96)  453257 *
  2871    8.8  6.4  5.9  chr12             11238557 11239042 (37943912) + hAT-N203_DR       DNA/hAT-Tip100         1052   1539  (4002)  453258  
  5323    6.0  3.4  0.3  chr12             11239061 11239777 (37943177) + hAT-32N1_DR       DNA/hAT-Charlie         195    933     (0)  453259  
   931   13.5  3.9  2.2  chr12             11240031 11240212 (37942742) + Mariner-N29_DR    DNA/TcMar-ISRm11         26    210  (1555)  453260  
   230    8.3  5.6  0.0  chr12             11240274 11240309 (37942645) + CryptonA-1_DR     DNA/Crypton-A           178    215  (2152)  453261  
   305    9.8  3.4  3.8  chr12             11241200 11241267 (37941687) C EnSpm-16_DR       DNA/CMC-EnSpm        (9141)    643     537  453262  
   336    1.4  0.0  0.0  chr12             11241268 11241340 (37941614) C Helitron-4_DR     RC/Helitron         (19923)  11945   11873  453263  
   230    7.9  1.3  0.0  chr12             11241276 11241351 (37941603) C CryptonV-N4_DR    DNA/Crypton-V        (9630)   3863    3787  453264 *
   242   15.3  1.8  4.7  chr12             11241291 11241400 (37941554) C Helitron-4_DR     RC/Helitron         (19980)  11888   11782  453265 *
   305    9.8  3.4  3.8  chr12             11241352 11241374 (37941580) C EnSpm-16_DR       DNA/CMC-EnSpm        (9141)    536     498  453262  
   212   22.4  0.9 17.2  chr12             11241696 11241803 (37941151) C hAT-N68_DR        DNA/hAT-Ac           (1956)   1076     984  453266 *
   238   14.9  7.8 14.6  chr12             11241709 11241810 (37941144) + CryptonV-N4_DR    DNA/Crypton-V         10906  11001  (2492)  453267  
   224   18.5  5.2 15.2  chr12             11241715 11241829 (37941125) + DNAX-23_DR        DNA                    5957   6061  (5740)  453268 *
  2653    6.7 37.3  0.8  chr12             11242705 11243288 (37939666) C DNA6-1_DR         DNA/hAT-hAT5           (37)   1112     317  453269  
   781    2.2  0.0  0.0  chr12             11243290 11243378 (37939576) C REX1-2_DR         LINE/Rex-Babar          (1)   3361    3273  453270  
   400   15.2  8.6  2.5  chr12             11243361 11243514 (37939440) C DIRS-5_DR         LTR/Ngaro             (306)   6589    6525  453271 *
  1100    8.7  1.3  0.0  chr12             11243423 11243572 (37939382) + DIRS-4_DR         LTR/Ngaro              6285   6436   (360)  453272  
  2443   11.4 14.1  2.8  chr12             11244074 11244625 (37938329) + EnSpm-N26_DR      DNA/CMC-EnSpm             1    613     (0)  453273  
   868   14.2  6.2  1.0  chr12             11244729 11244920 (37938034) + EnSpm-N16_DR      DNA/CMC-EnSpm             1    202     (0)  453274  
   536   18.9  4.7  0.8  chr12             11247387 11247514 (37935440) C HATN6_DR          DNA/hAT-Ac              (0)   1011     879  453275  
   486   16.7  1.2  0.0  chr12             11247516 11247599 (37935355) + DNA-N30_DR        DNA                       1     85   (945)  453276  
   321   19.0  0.0  2.1  chr12             11247692 11247788 (37935166) C CryptonV-2_DR     DNA/Crypton-V       (12814)   8997    8903  453277 *
   472    6.3  0.0  0.0  chr12             11247707 11247801 (37935153) + hAT-13_DR         DNA/hAT-Tip100         2377   2471   (331)  453278 *
   864   15.4  3.8  3.9  chr12             11247723 11247801 (37935153) C Helitron-N3B_DR   RC/Helitron          (1462)   5142    5058  453279  
  8171    6.7  5.8  0.9  chr12             11247802 11248954 (37934000) + DNA-5-6_DR        DNA/hAT                   1   1209    (20)  453280  
  3863   16.5  9.7  5.5  chr12             11248938 11250006 (37932948) C DNA-X-4_DR        DNA                   (133)   1112       1  453281 *
   917    9.3 20.1  2.0  chr12             11250024 11250232 (37932722) + TE-X-25_DR        Unknown                 581    826     (0)  453282  
   728   10.2  0.8  0.0  chr12             11250263 11250390 (37932564) + DNA-N30_DR        DNA                     882   1010    (20)  453283  
   261   16.0  5.7 16.8  chr12             11250416 11250520 (37932434) C Zisupton-6_DR     DNA/Zisupton        (12891)   9225    9131  453284 *
  2787    7.3 14.2  1.1  chr12             11250433 11250904 (37932050) C Mariner-N38_DR    DNA/TcMar-Tc1           (4)    543      11  453285  
   243   31.0  0.8  1.5  chr12             11250521 11250546 (37932408) + ENSPM-6_DR        DNA/CMC-EnSpm         14002  14131 (18485)  453286 *
  6039    6.0 12.8  2.5  chr12             11250905 11251871 (37931083) C HarbingerN3_DR    DNA/PIF-Harbinger       (0)   1064       1  453287  
   833   10.2  0.0  6.5  chr12             11251872 11252017 (37930937) C HarbingerN3_DR    DNA/PIF-Harbinger     (135)    929     793  453288  
   744   14.1  1.6  7.7  chr12             11252018 11252062 (37930892) + MuDR-2N1_DR       DNA/MULE-MuDR          4359   4539  (7686)  453289 *
   834   17.0  2.6  6.2  chr12             11252040 11252271 (37930683) + MuDR-2_DR         DNA/MULE-MuDR         18816  19039  (4894)  453290 *
  2770    4.5  0.3  6.9  chr12             11252088 11252473 (37930481) C HE2_DR            SINE/tRNA-V-RTE         (0)    363       2  453291  
  8894    4.1  5.3  0.4  chr12             11252494 11253670 (37929284) + DNA-8-4_DR        DNA/hAT-Ac                1   1234  (1334)  453292  
  3000    3.2  0.0  0.3  chr12             11253671 11254040 (37928914) C Merlin-N1_DR      DNA/Merlin              (0)    369       1  453293  
  9519    5.2  1.4  5.7  chr12             11254041 11255441 (37927513) + DNA-8-4_DR        DNA/hAT-Ac             1225   2568     (0)  453294  
   519   12.3  1.2  0.0  chr12             11255442 11255522 (37927432) C tRNA-Leu-CTG      tRNA                    (4)     82       1  453295  
   846    8.5  1.7  0.0  chr12             11255524 11255641 (37927313) + hAT-N167B_DR      DNA/hAT-Charlie        1260   1379   (194)  453296  
   813   10.3  2.1  4.3  chr12             11255642 11255665 (37927289) + DNA9-6_DR         DNA                    4478   4616  (3268)  453297  
   228   12.5  0.0  5.0  chr12             11255727 11255768 (37927186) C HarbingerN3_DR    DNA/PIF-Harbinger     (375)    689     650  453288  
  1118   13.7  9.3  9.0  chr12             11255794 11256147 (37926807) C HARBINGERN3B_DR   DNA/PIF-Harbinger     (423)    661     307  453298  
   269   15.8 18.4  0.0  chr12             11256123 11256147 (37926807) C Dada-U1A_DR       DNA/Dada             (7511)   3468    3430  453299 *
  2342    5.4  0.0  0.0  chr12             11256148 11256460 (37926494) C TDR16             DNA/Merlin              (0)    313       1  453300  
   405   13.4 45.4  0.0  chr12             11256461 11256560 (37926394) C HARBINGERN3B_DR   DNA/PIF-Harbinger     (764)    320     168  453298  
  1876    8.3  0.4  0.4  chr12             11256561 11256815 (37926139) + HarbingerN3_DR    DNA/PIF-Harbinger       141    395   (669)  453301  
  1368   10.5  0.0  0.0  chr12             11256830 11257020 (37925934) C HarbingerN3_DR    DNA/PIF-Harbinger     (873)    191       1  453288  
   266   11.6  0.0  0.0  chr12             11257074 11257116 (37925838) C HATN6_DR          DNA/hAT-Ac            (137)    874     832  453302 *
   985    9.3  1.4  0.0  chr12             11257116 11257255 (37925699) + hAT-N137_DR       DNA/hAT-Ac             2571   2712   (859)  453303  
   715   19.9  4.0  9.1  chr12             11257245 11257521 (37925433) C CryptonV-N2_DR    DNA/Crypton-V       (14136)   2502    2239  453304 *
   686   18.1  8.5  3.5  chr12             11257256 11257299 (37925655) + ZFERV-2N2-I_DR    LTR/ERV1               5765   5957  (1490)  453305 *
   621   11.3  6.9  0.8  chr12             11257575 11257690 (37925264) + DNA-N43_DR        DNA/TcMar-Fot1          932   1054     (0)  453306  
   850   15.2  1.7  8.8  chr12             11258353 11258583 (37924371) C CryptonA-1_DR     DNA/Crypton-A        (2149)    218       3  453307 *
  1038   12.0  3.4 17.8  chr12             11258395 11258919 (37924035) + CryptonA-1_DR     DNA/Crypton-A             1    233  (2134)  453308  
   303   14.8  3.7  0.0  chr12             11259047 11259100 (37923854) + hAT-N137_DR       DNA/hAT-Ac             2255   2310  (1261)  453309  
  1184   11.7  0.5  1.0  chr12             11259107 11259305 (37923649) + L1-122_DR         LINE/L1                4715   4912   (116)  453310  
   513    9.3  7.0  0.0  chr12             11259697 11259782 (37923172) + L1-122_DR         LINE/L1                4915   5006    (22)  453310  
   298   13.3  0.0  1.7  chr12             11259763 11259823 (37923131) C TE-X-7_DR         LINE?/Penelope?       (543)    296     237  453311 *
   331    4.0  0.0  0.0  chr12             11259774 11259823 (37923131) C EnSpm-6N1_DR      DNA/CMC-EnSpm        (2815)   6421    6372  453312  
   249    8.9 40.5  0.0  chr12             11259786 11259864 (37923090) + IS3EU-4_DR        DNA/IS3EU             12472  12582  (2447)  453313 *
   279   12.8 11.8  7.2  chr12             11259824 11259854 (37923100) C DNA9-3_DR         DNA/MULE-MuDR?       (1413)   9965    9870  453314  
   416   13.8  4.1  4.1  chr12             11259903 11260000 (37922954) + DNA-N31_DR        DNA                     176    273  (1743)  453315 *
  2845    7.6 18.2  1.1  chr12             11259990 11260521 (37922433) + DNA-N31_DR        DNA                     630   1251   (765)  453316  
  1298   11.4 16.2  4.9  chr12             11260432 11260745 (37922209) + CryptonV-N2_DR    DNA/Crypton-V         15544  15891   (747)  453317 *
  2097    6.8 11.1  0.6  chr12             11260501 11260797 (37922157) C DNA8-17_DR        DNA/hAT-Tip100        (143)   1670    1343  453318  
   676   14.1  0.8  1.6  chr12             11260688 11260810 (37922144) C DNA-8-9_DR        DNA/hAT-Ac            (314)   3405    3284  453319 *
  1106    9.4  3.9  3.4  chr12             11260800 11261031 (37921923) C I-2_DR            LINE/I                (104)   5424    5192  453320  
   469   19.4  6.8  0.0  chr12             11260994 11261096 (37921858) + EnSpm-17_DR       DNA/CMC-EnSpm          2855   2964  (6312)  453321 *
   475   16.7  2.0  3.1  chr12             11261029 11261127 (37921827) + DNA2-16_DR        DNA                    8179   8276  (9775)  453322  
   381   21.6  7.1  5.4  chr12             11261097 11261120 (37921834) C EnSpm-N48B_DR     DNA/CMC-EnSpm        (6105)    854     726  453323 *
   320   25.4  1.6  4.2  chr12             11261128 11261151 (37921803) C hAT-N142_DR       DNA/hAT?              (992)    444     325  453324  
  1898   12.1  1.7  1.0  chr12             11261182 11261473 (37921481) + LOOPERN4_DR       DNA/Kolobok-T2          624    917     (0)  453325  
   679   13.0  5.8  1.2  chr12             11261484 11261639 (37921315) + TDR16             DNA/Merlin              138    300    (13)  453326  
   511   11.6 12.8  2.7  chr12             11261655 11261677 (37921277) C CryptonV-N4_DR    DNA/Crypton-V        (8376)   5117    5082  453327  
  1449   13.2 21.1  2.1  chr12             11261678 11262079 (37920875) + Mariner-N38_DR    DNA/TcMar-Tc1             1    477    (70)  453328  
  2662    7.5  1.6  0.0  chr12             11262083 11262458 (37920496) + piggyBac-N1_DR    DNA/PiggyBac              4    385   (620)  453329  
  2090   10.5 10.8  0.0  chr12             11262461 11262793 (37920161) + piggyBac-N1_DR    DNA/PiggyBac            631    999     (6)  453330  
   385    8.8  8.8  0.0  chr12             11262799 11262866 (37920088) + Mariner-N38_DR    DNA/TcMar-Tc1           473    546     (1)  453331  
   224    9.5  4.8  0.0  chr12             11262831 11262872 (37920082) C Helitron-N3_DR    RC/Helitron          (1437)   1579    1536  453332 *
   219   22.5  6.7  0.0  chr12             11262867 11262887 (37920067) C hAT5-N2_DR        DNA/hAT-hAT5         (1372)   1213    1119  453333 *
   204   19.6  5.4  0.0  chr12             11263114 11263169 (37919785) C EnSpm-N10_DR      DNA/CMC-EnSpm         (705)   8603    8545  453334  
   326   14.5  0.0  0.0  chr12             11263937 11263998 (37918956) C LOOPERN6B_DR      DNA/Kolobok-T2?        (14)    782     721  453335  
  1523   12.9  8.4  0.0  chr12             11264000 11264261 (37918693) + DNA-8-3_DR        DNA/P                     1    284   (879)  453336  
  4751   10.1  5.9  3.0  chr12             11264262 11265091 (37917863) + Harbinger-4N1C_DR DNA/PIF-Harbinger         1    853   (353)  453337  
   337   10.2  0.8  7.1  chr12             11265002 11265145 (37917809) + EnSpm-N42B_DR     DNA/CMC-EnSpm          1316   1435  (2869)  453338 *
   353    4.5  1.1  1.1  chr12             11265046 11265135 (37917819) C hAT-N68_DR        DNA/hAT-Ac             (66)   2966    2877  453339  
   314    8.6  3.6  6.4  chr12             11265063 11265174 (37917780) C EnSpm1_DR         DNA/CMC-EnSpm        (8089)   1399    1291  453340 *
   324    8.9  1.7  2.6  chr12             11265136 11265157 (37917797) C Harbinger-N17_DR  DNA/PIF-Harbinger    (1239)    403     293  453341  
   603   21.7 17.4  1.5  chr12             11265604 11265781 (37917173) C Harbinger-N27_DR  DNA/PIF-Harbinger?     (14)    206       1  453342  
  1662   13.7  3.1 11.7  chr12             11266089 11266129 (37916825) + CryptonV-2_DR     DNA/Crypton-V         20784  20794  (1017)  453343  
  2710    5.1  3.7  0.0  chr12             11266130 11266483 (37916471) + SINE2-3_DR        SINE/tRNA-V-RTE           1    367     (1)  453344  
   956   14.8  0.0  1.3  chr12             11266351 11266414 (37916540) + HATN17_DR         DNA/hAT-Tip100          345    406  (1141)  453345 *
   568   13.4 22.9  0.5  chr12             11266415 11266571 (37916383) C TDR9              DNA                     (0)    208      17  453346 *
  1545   11.5 13.3  0.6  chr12             11266515 11266793 (37916161) C HE1_DR1           SINE/tRNA-V-RTE        (16)    386      73  453347  
   497   23.2  3.9 11.7  chr12             11266598 11266826 (37916128) + EnSpm-N11_DR      DNA/CMC-EnSpm          2775   2987  (2366)  453348 *
   727   21.0 10.2  0.0  chr12             11266951 11267126 (37915828) C Harbinger-N22_DR  DNA/PIF-Harbinger      (52)    293     100  453349  
   608   18.4 13.2  3.2  chr12             11267148 11267344 (37915610) C hAT-N171_DR       DNA/hAT-hAT5            (7)    755     540  453350  
   207   16.7  3.7  0.0  chr12             11267298 11267351 (37915603) + HATN2_DR          DNA/hAT                 365    420   (799)  453351 *
  1004   13.3  2.8 16.9  chr12             11267344 11267747 (37915207) C hAT-N171_DR       DNA/hAT-hAT5          (334)    428     112  453350  
 11445    1.8  2.2  0.9  chr12             11267748 11269138 (37913816) + ERV1-N3-LTR_DR    LTR/ERV1                  1   1409     (0)  453352  
   489   15.5  6.8  0.7  chr12             11269139 11269228 (37913726) C hAT-N171_DR       DNA/hAT-hAT5         (2022)    106       1  453350  
   295   16.3  0.0  0.0  chr12             11269229 11269274 (37913680) C Harbinger-N22_DR  DNA/PIF-Harbinger     (289)     56      11  453349  
 61690    8.6  5.2  3.2  chr12             11269281 11294872 (37888082) C Helitron-4_DR     RC/Helitron           (240)  31628       1  453353  
   232   23.1  1.2  3.8  chr12             11295562 11295642 (37887312) + LTR-13_DR         LTR/ERV1                150    228   (220)  453354  
   212   11.2  2.0  8.7  chr12             11295767 11295815 (37887139) + LTR-13_DR         LTR/ERV1                266    311   (137)  453354  
  3364    8.3  0.6  4.5  chr12             11296404 11296905 (37886049) + DNA-N4_DR         DNA                       1    483   (559)  453355  
   383   15.4  3.1  5.3  chr12             11296873 11296968 (37885986) + HarbingerN7_DR    DNA/PIF-Harbinger        15    108   (370)  453356 *
  1379    4.5 42.7  0.0  chr12             11296903 11297148 (37885806) + Kolobok-N8_DRe    DNA/Kolobok-T2          545    895     (0)  453357  
   443   22.7 16.7  1.1  chr12             11297278 11297433 (37885521) + HATN12B_DR        DNA/hAT-Ac              513    692     (3)  453358  
  1169   12.2 25.2  3.6  chr12             11297531 11297828 (37885126) + IS3EU-4_DR        DNA/IS3EU             11228  11587  (3442)  453359 *
  1831   10.1  1.4  0.7  chr12             11297815 11298093 (37884861) C Looper-N7_DR      DNA/Kolobok-T2        (734)    281       1  453360  
  3060   10.1 13.2  0.0  chr12             11298240 11298754 (37884200) + LOOPERN4_DR       DNA/Kolobok-T2          335    917     (0)  453361  
  8426    4.7  1.4  0.3  chr12             11299183 11300254 (37882700) C HARBINGERN3B_DR   DNA/PIF-Harbinger       (0)   1084       1  453362  
  1427   13.5 10.7  3.4  chr12             11300586 11300885 (37882069) C Kolobok-N1_DR     DNA/Kolobok-T2?        (70)    729     409  453363  
   205   12.1  0.0 11.9  chr12             11300859 11300905 (37882049) + EnSpm-10_DR       DNA/CMC-EnSpm          4737   4778  (1527)  453364 *
  5558    8.5  9.2  1.2  chr12             11301101 11301966 (37880988) C TDR2              DNA/TcMar-Tc1           (0)    937       3  453365  
  1810    8.1 13.3  0.6  chr12             11301967 11302247 (37880707) C TDR2              DNA/TcMar-Tc1         (620)    317       1  453366  
   996   15.0 15.2  1.3  chr12             11303197 11303459 (37879495) C hAT-N126D_DR      DNA/hAT-Ac              (0)    614     316  453367  
  1565    3.7  1.0  0.5  chr12             11303464 11303655 (37879299) + hAT-N141_DR       DNA/hAT-Charlie           2    194     (0)  453368  
   583   22.6 11.5  5.5  chr12             11303662 11303956 (37878998) C hAT-N126D_DR      DNA/hAT-Ac            (302)    312       1  453367  
   497   18.3 26.6  1.4  chr12             11304218 11304394 (37878560) C Kolobok-N3_DR     DNA/Kolobok-T2?         (0)    370     150  453369  
   470   20.3 13.8  4.3  chr12             11304439 11304670 (37878284) + hAT-N21B_DR       DNA/hAT-Ac              942   1194   (107)  453370  
   822   14.2 22.8  1.0  chr12             11304678 11304890 (37878064) C HATN12B_DR        DNA/hAT-Ac              (3)    692     368  453371  
   205   19.4  4.1  4.1  chr12             11304919 11305015 (37877939) C EnSpm-N2_DR       DNA/CMC-EnSpm         (826)   3189    3093  453372 *
   262   21.1  4.5  1.8  chr12             11304939 11304963 (37877991) C Merlin-1_DR       DNA/Merlin           (8317)   2210    2162  453373  
  3266    6.9  4.4  4.6  chr12             11304974 11305521 (37877433) C Mariner-N38_DR    DNA/TcMar-Tc1           (0)    547       1  453374  
   262   21.1  4.5  1.8  chr12             11305019 11305049 (37877905) C Merlin-1_DR       DNA/Merlin           (8317)   2161    2097  453373 *
   634   20.4 12.0  0.0  chr12             11305363 11305553 (37877401) + Kolobok-4_DR      DNA/Kolobok-T2         3314   3527  (3104)  453375  
   509   17.4  4.6  4.0  chr12             11305811 11305897 (37877057) C EnSpm-8_DR        DNA/CMC-EnSpm        (8034)   1407    1235  453376  
   549    8.2  0.0  0.0  chr12             11305898 11305982 (37876972) C CryptonV-3_DR     DNA/Crypton-V       (22944)    509     425  453377  
   443    7.8  1.1  0.0  chr12             11305911 11306000 (37876954) C hAT-13_DR         DNA/hAT-Tip100        (339)   2463    2373  453378 *
   233   10.6  1.1 12.8  chr12             11305926 11306012 (37876942) + Zisupton-6_DR     DNA/Zisupton           4969   5046 (17070)  453379 *
   768   10.4  1.5  0.7  chr12             11306947 11307082 (37875872) + EnSpm-N14_DR      DNA/CMC-EnSpm          1809   1945  (2635)  453380  
   232   12.7  8.7  7.1  chr12             11307294 11307384 (37875570) + hAT-N182_DR       DNA/hAT-Ac              999   1075   (885)  453381 *
   247   13.1 11.3  1.5  chr12             11307324 11307385 (37875569) + EnSpm-N14_DR      DNA/CMC-EnSpm          2215   2282  (2298)  453382 *
   708   11.8  0.8  5.0  chr12             11307344 11307468 (37875486) + hAT-N167B_DR      DNA/hAT-Charlie        1224   1343   (230)  453383 *
  2193    9.9  9.0  0.0  chr12             11307374 11307706 (37875248) C SINE2-3_DR        SINE/tRNA-V-RTE         (5)    363       1  453384  
   203   27.8  0.0  0.0  chr12             11307659 11307712 (37875242) C EnSpm-N44_DR      DNA/CMC-EnSpm        (3182)   5470    5417  453385 *
  1647   17.8  7.4  3.0  chr12             11307707 11308064 (37874890) + EnSpm-N14_DR      DNA/CMC-EnSpm          2372   2532  (2048)  453386  
  1256    7.5  5.8  0.0  chr12             11308065 11308237 (37874717) + Harbinger-4N1_DR  DNA/PIF-Harbinger       108    290   (731)  453387  
  1647   17.8  7.4  3.0  chr12             11308238 11308736 (37874218) + EnSpm-N14_DR      DNA/CMC-EnSpm          2533   2755  (1825)  453386  
  2913   13.1  4.6  4.6  chr12             11308737 11309344 (37873610) C HATN10B_DR        DNA/hAT-Ac              (0)    608       1  453388  
  1048   19.3 15.4  8.1  chr12             11309431 11310773 (37872181) C SAT-27_DR         Satellite              (92)   1441       1  453389  
   239   29.9  0.0  3.9  chr12             11310760 11310781 (37872173) C DNA2-10_DR        DNA                  (1298)   2223    2120  453390 *
   424   19.1  0.0  2.4  chr12             11310782 11310867 (37872087) C HATN10_DR         DNA/hAT-Ac            (366)     89       6  453391  
   582   21.7 11.7  5.7  chr12             11310868 11311165 (37871789) C hAT-N182_DR       DNA/hAT-Ac            (630)   1330    1016  453392 *
   815   19.2  0.5  1.5  chr12             11310983 11311183 (37871771) C EnSpm-N14_DR      DNA/CMC-EnSpm        (2200)   2380    2182  453393 *
  1188   19.7  1.1  7.0  chr12             11311179 11311528 (37871426) C DNA6-6_DR         DNA                  (1409)   9872    9542  453394  
  1930   12.1 16.5  0.7  chr12             11311570 11311920 (37871034) C DNA-N4_DR         DNA                   (636)    406       1  453395  
   911   20.6 11.8  7.5  chr12             11311935 11312835 (37870119) + SAT-27_DR         Satellite                 1    939    (87)  453396  
   940   34.6  4.7  4.3  chr12             11312837 11313651 (37869303) + HERODr            LINE/R2-Hero           1283   2364  (1275)  453397  
   222   26.1  0.0  0.0  chr12             11313739 11313784 (37869170) + HERODr            LINE/R2-Hero           2781   2826   (813)  453397  
   408   33.3  3.9  3.5  chr12             11314046 11314331 (37868623) + HERO-4_DR         LINE/R2-Hero            260    546   (263)  453398  
   727   16.7  7.2  0.3  chr12             11314747 11314915 (37868039) + SAT-27_DR         Satellite                 1    180   (213)  453396  
   802   18.6  6.1  3.4  chr12             11314934 11315161 (37867793) C Gypsy46-LTR_DR    LTR/Gypsy              (84)    247      14  453399  
  3693    8.9  0.0  0.0  chr12             11315185 11315677 (37867277) + EXPANDER1_DR      LINE/RTE-BovB          2873   3365     (0)  453400  
   209   22.0  3.4  0.0  chr12             11316551 11316573 (37866381) C EnSpm-N62_DR      DNA/CMC-EnSpm        (1809)   1388    1364  453401  
  1517   19.9  7.0  2.6  chr12             11316574 11317047 (37865907) C Mariner-N38_DR    DNA/TcMar-Tc1           (0)    547      54  453402  
   710   24.8  7.5  3.2  chr12             11316746 11317103 (37865851) + Dada-tL_DR        DNA/Dada               1999   2371  (8036)  453403 *
   784   11.8 11.7  0.5  chr12             11317270 11317440 (37865514) + DNA-TA-2_DR       DNA/CMC-EnSpm             7    196     (0)  453404  
   732   19.3  2.7  0.0  chr12             11317489 11317638 (37865316) C TE-X-7_DR         LINE?/Penelope?        (84)    755     602  453405  
   235   18.7  0.0  9.3  chr12             11317624 11317682 (37865272) C MuDR-2_DR         DNA/MULE-MuDR        (5796)  18137   18084  453406 *
  3435    6.6  3.1  1.7  chr12             11317647 11318157 (37864797) C Mariner-N38_DR    DNA/TcMar-Tc1           (0)    547      30  453407  
   700   14.7 27.2  0.0  chr12             11318001 11318184 (37864770) + Zisupton-6_DR     DNA/Zisupton           8990   9223 (12893)  453408 *
   383   24.4  3.6 12.7  chr12             11319668 11319712 (37863242) + Zisupton-7_DR     DNA/Zisupton           9664   9888  (7190)  453409  
   985   16.2  2.5  1.0  chr12             11319713 11319912 (37863042) C DNA11TA1_DR       DNA/CMC-EnSpm           (0)    203       1  453410  
   375   29.4  0.0  0.9  chr12             11320393 11320502 (37862452) + Harbinger2N_DR    DNA/PIF-Harbinger         1    109   (909)  453411  
   281   28.9  2.1  0.0  chr12             11320534 11320630 (37862324) C Mariner-N21_DR    DNA/TcMar             (921)     99       1  453412  
   229   24.1  0.0  3.7  chr12             11320631 11320685 (37862269) + Harbinger2_DR     DNA/PIF-Harbinger       141    193  (3534)  453413  
   616   24.6 10.5  5.3  chr12             11321113 11321417 (37861537) + BHIKHARI-5-LTR_DR LTR/ERV1                804   1123   (540)  453414  
   269   20.1  0.0  7.3  chr12             11321469 11321527 (37861427) C DNAX-25_DR        DNA/Zisupton         (1206)   2221    2167  453415 *
   465   10.1  0.0  8.6  chr12             11321483 11321558 (37861396) + TDR17B            DNA/Sola-1              715    784   (762)  453416  
   412   17.8  0.0  5.6  chr12             11321487 11321581 (37861373) C DNA8-9_DR         DNA/hAT-Ac            (581)    870     781  453417 *
   307   12.7  3.6  0.0  chr12             11321557 11321611 (37861343) + BHIKHARI-5-LTR_DR LTR/ERV1               1607   1663     (0)  453418 *
   576   17.2  0.0  1.0  chr12             11321736 11321835 (37861119) + Harbinger2_DR     DNA/PIF-Harbinger      3627   3725     (2)  453419  
   349   19.6 15.9  0.8  chr12             11321877 11321989 (37860965) + SINE2-1_DR        SINE/tRNA                 1    130    (68)  453420  
   207    0.0  7.1  0.0  chr12             11322070 11322097 (37860857) + Merlin-N2_DR      DNA/Merlin                1     30   (711)  453421  
  7817    9.0  1.6  1.6  chr12             11322115 11323270 (37859684) C DNA-8-3_DR        DNA/P                   (7)   1156       1  453422  
  4310    7.0  3.6 12.5  chr12             11323271 11324052 (37858902) + Merlin-N2_DR      DNA/Merlin               22    741     (0)  453423  
  3010   15.9 10.8  1.3  chr12             11324547 11325201 (37857753) C HarbingerN6B_DR   DNA/PIF-Harbinger       (0)    722       6  453424  
  1073   20.4  7.1  0.0  chr12             11325607 11325861 (37857093) C Kolobok-N1_DR     DNA/Kolobok-T2?       (117)    682     410  453425  
   531   23.6  1.4  0.7  chr12             11325880 11326024 (37856930) + Kolobok-N1_DR     DNA/Kolobok-T2?         628    773    (26)  453426  
  2356   10.8  2.4  5.1  chr12             11326368 11326747 (37856207) + SINE2-4_DR        SINE/tRNA-V-RTE           2    371     (0)  453427  
   672   17.7  1.7 13.9  chr12             11326594 11326770 (37856184) + TE-X-7_DR         LINE?/Penelope?         141    298   (541)  453428 *
   349   17.0  0.0  8.4  chr12             11327049 11327138 (37855816) + DNA6-9_DR         DNA/hAT-hAT5              1     83   (611)  453429  
   376   13.2  0.0  0.0  chr12             11327283 11327365 (37855589) + (CCAA)n           Simple_repeat             1     83     (0)  453430  
   475   22.0  1.7  1.7  chr12             11327405 11327524 (37855430) + DNA6-9_DR         DNA/hAT-hAT5            575    694     (0)  453431  
  4055   15.1 13.5  2.8  chr12             11327626 11328543 (37854411) + Harbinger-4N1_DR  DNA/PIF-Harbinger         8   1021     (0)  453432  
  2652    7.0  3.2  0.8  chr12             11328886 11329260 (37853694) + HE1_DR1           SINE/tRNA-V-RTE           2    385    (17)  453433  
   334   16.8  1.0 13.9  chr12             11329176 11329272 (37853682) + CryptonV-N5_DR    DNA/Crypton-V          5779   5864 (18673)  453434 *
  1133   13.5 23.0  0.8  chr12             11329701 11329991 (37852963) + DNAX-18_DR        DNA/Merlin               27    381   (377)  453435  
  1337    6.8  8.8  0.0  chr12             11329992 11330183 (37852771) + TC1DR3            DNA/TcMar-Tc1          1017   1225     (0)  453436  
  5107    7.4  0.1  1.9  chr12             11330524 11331214 (37851740) C TDR8D             DNA                     (0)    679       1  453437  
  1139    8.1  1.4  2.7  chr12             11331215 11331285 (37851669) C hAT-N127_DR       DNA/hAT-Charlie      (4369)   5947    5818  453438  
   426   20.9  0.0  0.0  chr12             11331286 11331371 (37851583) C DNA2-16_DR        DNA                  (4137)  13914   13829  453439  
   248   29.4  3.5  0.0  chr12             11331305 11331389 (37851565) C EnSpm-N10_DR      DNA/CMC-EnSpm        (3249)   6059    5972  453440 *
   227   25.3  2.8  6.9  chr12             11331939 11331967 (37850987) + EnSpm-6N1_DR      DNA/CMC-EnSpm          2048   2149  (7087)  453441  
   345   23.4  0.0  0.0  chr12             11331968 11332044 (37850910) + Zisupton-6_DR     DNA/Zisupton          16300  16376  (5740)  453442  
  7090    6.2  2.5  0.1  chr12             11332611 11333535 (37849419) C Tc1-7_DR          DNA/TcMar-Tc1           (0)   1646     700  453443  
  4274    9.0  7.2  0.6  chr12             11333558 11334185 (37848769) + DNA14-5-1_DR      DNA                      25    693     (0)  453444  
  1752    9.9 16.0  0.0  chr12             11334189 11334482 (37848472) C Tc1-7_DR          DNA/TcMar-Tc1        (1305)    341       1  453443  
   201   18.2  0.0  0.0  chr12             11335319 11335362 (37847592) C hAT-N47B_DR       DNA/hAT-Tip100        (809)    179     136  453445  
   540   16.1  0.0  0.0  chr12             11335494 11335580 (37847374) + L1-56_DR          LINE/L1                4491   4577   (405)  453446  
  2515   13.0  9.3  0.9  chr12             11335584 11336011 (37846943) + DNA21TA1_DR       DNA/TcMar-Tc1             3    466    (73)  453447  
   875   22.6  0.0  0.9  chr12             11336138 11336502 (37846452) + (CTTG)n           Simple_repeat             1    361     (0)  453448  
   465   15.6 11.4  6.2  chr12             11337004 11337242 (37845712) + hAT-N126B_DR      DNA/hAT-Ac                3    316   (298)  453449  
   305   18.7 21.5  0.0  chr12             11337243 11337349 (37845605) + DNA-2-29_DR       DNA                       1    130     (2)  453450  
   340   15.3  5.6  0.0  chr12             11337364 11337435 (37845519) + hAT-N126_DR       DNA/hAT-Ac              253    328   (211)  453451  
   286   20.6  8.0  3.0  chr12             11337436 11337485 (37845469) + DNA-X-17_DR       DNA                    1355   1482   (892)  453452  
   507   11.5  0.7  3.6  chr12             11337637 11337658 (37845296) C hAT-N187_DR       DNA/hAT-Charlie       (846)    331     278  453453  
   555    3.5  3.3  4.5  chr12             11337659 11337748 (37845206) + EnSpm-N13_DR      DNA/CMC-EnSpm         18952  19040  (3109)  453454 *
   777   17.2  3.8 12.7  chr12             11337682 11337947 (37845007) C Helitron-N3B_DR   RC/Helitron          (4130)   2474    2230  453455 *
  3589   11.8  1.3  1.5  chr12             11337710 11337778 (37845176) C Merlin-1_DR       DNA/Merlin           (8289)   2238    1693  453456  
   507   11.5  0.7  3.6  chr12             11337749 11337778 (37845176) C hAT-N187_DR       DNA/hAT-Charlie       (846)    277     194  453453 *
  3711    8.3  0.9  0.2  chr12             11337779 11338321 (37844633) + Mariner-N38_DR    DNA/TcMar-Tc1             1    547     (0)  453457  
   234   16.9  3.0  1.5  chr12             11338270 11338335 (37844619) + EnSpm-N48B_DR     DNA/CMC-EnSpm          1808   1874  (5085)  453458 *
   439   13.2  8.0 27.4  chr12             11338790 11338914 (37844040) C Merlin-1_DR       DNA/Merlin           (1715)   8812    8707  453459  
   284    6.9  0.0  9.1  chr12             11338917 11338964 (37843990) + DNA-4-3B_DR       DNA                     668    711   (552)  453460  
   807   18.0 13.1  0.5  chr12             11338975 11339142 (37843812) + DNA-4-3_DR        DNA                    1179   1367    (54)  453461 *
  1526   13.8  4.7  0.8  chr12             11339142 11339397 (37843557) + SINE2-4_DR        SINE/tRNA-V-RTE         106    371     (0)  453462  
  6582   12.2  7.0  0.7  chr12             11339721 11340814 (37842140) + DNA-8-3_DR        DNA/P                     1   1163     (0)  453463  
   552   20.5  0.0  0.0  chr12             11340912 11341023 (37841931) + DNA-8-24_DR       DNA/hAT-Tip100          568    679  (1104)  453464  
   215   23.9  5.1  7.0  chr12             11340960 11341076 (37841878) + MuDR-2_DR         DNA/MULE-MuDR          7831   7945 (15988)  453465 *
   787   15.1  0.5  9.4  chr12             11341040 11341236 (37841718) C hAT-N122_DR       DNA/hAT-Ac            (395)    182       2  453466  
   491   16.3  0.0  0.0  chr12             11341674 11341765 (37841189) + EnSpm-7_DR        DNA/CMC-EnSpm          7065   7156  (3878)  453467  
   385   17.5  3.6  1.6  chr12             11341696 11341706 (37841248) + L1-56_DR          LINE/L1                4823   4848   (134)  453468 *
   433   11.4  0.0  0.0  chr12             11341707 11341785 (37841169) C hAT-N131_DR       DNA/hAT-Ac           (1753)    311     233  453469  
   277   19.3  0.0  4.8  chr12             11341771 11341857 (37841097) + DNA-N46_DR        DNA                     444    526    (11)  453470 *
   362   20.0  3.2  3.2  chr12             11341786 11341799 (37841155) C ENSPM-6_DR        DNA/CMC-EnSpm         (880)  31736   31644  453471  
   385   17.5  3.6  1.6  chr12             11341800 11341821 (37841133) + L1-56_DR          LINE/L1                4849   4910    (72)  453468  
  1788    8.2  0.7  1.1  chr12             11341858 11342130 (37840824) + piggyBac-N3_DR    DNA/PiggyBac              1    272   (166)  453472  
   505    8.8  7.9  2.7  chr12             11342089 11342104 (37840850) + ERV1-7_DR-I       LTR/ERV1               1650   1793  (4907)  453473 *
   530    8.3  1.6  0.0  chr12             11342105 11342225 (37840729) + Helitron-2_DR     RC/Helitron           11731  11853 (15559)  453474 *
   567   13.1  0.7  1.4  chr12             11342120 11342258 (37840696) + ACROBAT1          DNA/PIF                 763    900   (479)  453475  
   467   13.4  4.8  4.0  chr12             11342160 11342283 (37840671) C Helitron-N3B_DR   RC/Helitron          (1462)   5142    5018  453476 *
   208   15.1 11.3  0.0  chr12             11342646 11342698 (37840256) + ANGEL             DNA/Kolobok              26     84   (225)  453477 *
   238   19.3  5.5  9.1  chr12             11342652 11342742 (37840212) + DNA7-N1_DR        DNA/Zisupton           8030   8117  (2300)  453478 *
   521   17.1  7.3  0.8  chr12             11342669 11342792 (37840162) + ANGEL             DNA/Kolobok             172    303     (6)  453479  
   317   27.1  6.3  2.0  chr12             11342674 11342816 (37840138) + EnSpm-N13_DR      DNA/CMC-EnSpm         13682  13830  (8319)  453480 *
   360   17.2  0.0  0.0  chr12             11342942 11342999 (37839955) C DNA-N30_DR        DNA                   (944)     86      29  453481  
  2443   10.0  1.9  0.3  chr12             11343419 11343780 (37839174) C hAT-N51_DR        DNA/hAT-Ac              (0)    368       1  453482  
   602   10.1  0.0  0.0  chr12             11344135 11344223 (37838731) C Mariner-N38_DR    DNA/TcMar-Tc1           (0)    547     459  453483  
   216    6.9  0.0  0.0  chr12             11344239 11344265 (37838689) + ENSPM-6_DR        DNA/CMC-EnSpm          2715   2741 (29875)  453484  
  2745   10.1  2.7  0.5  chr12             11344266 11344675 (37838279) + TZF28C            DNA/TcMar-Tc1             1    419  (1210)  453485  
   215    2.8  5.0 10.5  chr12             11344268 11344278 (37838676) C hAT5-N2_DR        DNA/hAT-hAT5         (1425)   1160    1123  453486 *
   443   16.0 17.9  1.9  chr12             11344650 11344788 (37838166) C TZF28C            DNA/TcMar-Tc1        (1392)    237      77  453487  
  8403    8.2  5.3  0.5  chr12             11344789 11346019 (37836935) + LOOPERN7_DR       DNA/Kolobok-T2            1   1290     (0)  453488  
   567   10.0  0.0  0.0  chr12             11346020 11346099 (37836855) C TZF28C            DNA/TcMar-Tc1        (1549)     80       1  453487  
   597   14.7 26.7  0.0  chr12             11346263 11346412 (37836542) + DNA11TA1_DR       DNA/CMC-EnSpm            12    201     (2)  453489  
  5209    9.6 28.3  0.9  chr12             11347370 11348500 (37834454) + DNA-1-7_DR        DNA/PIF-Harbinger         1   1438     (0)  453490  
   325   14.1  7.7  1.4  chr12             11348525 11348589 (37834365) C hAT-N177_DR       DNA/hAT-Tip100        (378)    592     524  453491 *
   514   14.3  0.7  2.1  chr12             11348558 11348700 (37834254) C Helitron-4_DR     RC/Helitron         (19903)  11965   11825  453492 *
   545    3.2  0.0  8.6  chr12             11348602 11348702 (37834252) C Harbinger-N16_DR  DNA/PIF-Harbinger     (478)   2928    2836  453493  
   480   14.4  3.3  2.6  chr12             11348603 11348752 (37834202) + MuDR-2_DR         DNA/MULE-MuDR         16353  16503  (7430)  453494 *
   625   16.5  5.5  0.0  chr12             11350056 11350182 (37832772) C HE1_DR1           SINE/tRNA-V-RTE       (268)    134       1  453495  
   468   23.7  4.4  5.0  chr12             11350183 11350216 (37832738) + DNA-8-9_DR        DNA/hAT-Ac             2426   2458  (1261)  453496  
   297   16.6 12.2 14.5  chr12             11350242 11350261 (37832693) C IS3EU-1_DR        DNA/IS3EU            (4998)   3706    3690  453497  
   574   15.4  3.0 20.9  chr12             11350262 11350491 (37832463) + DNA-TA-2_DR       DNA/CMC-EnSpm             1    196     (0)  453498  
  3019   12.9 10.9  4.4  chr12             11350569 11351332 (37831622) + hAT-N177B_DR      DNA/hAT-Tip100            1    811   (153)  453499  
   273    5.5  0.0 13.5  chr12             11351333 11351374 (37831580) + hAT-N177C_DR      DNA/hAT-Tip100          771    807   (925)  453500  
  2991   15.6  8.3  3.6  chr12             11351494 11352231 (37830723) + DNA-AT-3_DR       DNA                     657   1427   (588)  453501  
   214   20.0  2.3  3.5  chr12             11352198 11352285 (37830669) + hAT-N47B_DR       DNA/hAT-Tip100          117    203   (785)  453502 *
   215    5.1  0.0  5.1  chr12             11352220 11352230 (37830724) + hAT-N178B_DR      DNA/hAT-Ac              133    159  (1724)  453503  
   220    0.0  0.0  0.0  chr12             11352231 11352284 (37830670) + (TAA)n            Simple_repeat             1     54     (0)  453504  
   215    5.1  0.0  5.1  chr12             11352285 11352301 (37830653) + hAT-N178B_DR      DNA/hAT-Ac              160    210  (1673)  453503  
  2003   14.7  9.8  7.4  chr12             11353141 11353632 (37829322) C LOOPERN4B_DR      DNA/Kolobok-T2          (0)    503       1  453505  
   813   15.0  0.0  0.8  chr12             11353694 11353821 (37829133) C hAT-N34B_DR       DNA/hAT-Ac              (3)    839     713  453506 *
  5127   11.0  2.4  9.7  chr12             11353750 11354695 (37828259) + hAT-N48_DR        DNA/hAT-Ac              207   1089   (574)  453507  
   256   21.1  4.2  5.3  chr12             11354712 11354748 (37828206) C EnSpm-7_DR        DNA/CMC-EnSpm        (1612)   9422    9329  453508  
   297   19.0  0.0  0.0  chr12             11354749 11354806 (37828148) + ANGEL             DNA/Kolobok              47    104   (205)  453509  
  1213   11.3  4.9  0.0  chr12             11354868 11355052 (37827902) C HATN16_DR         DNA/hAT-Charlie         (0)    944     751  453510 *
  2010   12.2  4.1 12.3  chr12             11354930 11355489 (37827465) + EnSpm-6N1_DR      DNA/CMC-EnSpm           936   1454  (7782)  453511 *
  3552   12.7  4.3  0.9  chr12             11355010 11355073 (37827881) C Merlin-1_DR       DNA/Merlin           (8289)   2238    1935  453512  
  3601    6.3  4.8  0.4  chr12             11355074 11355597 (37827357) + Mariner-N38_DR    DNA/TcMar-Tc1             1    547     (0)  453513  
   278   25.2  4.9  2.2  chr12             11355598 11355705 (37827249) + EnSpm-N13_DR      DNA/CMC-EnSpm          8170   8283 (13866)  453514 *
  3552   12.7  4.3  0.9  chr12             11355598 11355675 (37827279) C Merlin-1_DR       DNA/Merlin           (8289)   1934    1550  453512  
   853    1.6  0.0  0.0  chr12             11355602 11355730 (37827224) + (TAGA)n           Simple_repeat             1    129     (0)  453515 *
  1568    2.7  0.0  0.0  chr12             11355675 11355857 (37827097) C EnSpm-N61_DR      DNA/CMC-EnSpm        (1753)   2380    2198  453516 *
  1588    3.2  0.0  0.0  chr12             11355730 11355914 (37827040) C HATN16_DR         DNA/hAT-Charlie       (759)    185       1  453517  
   640   14.1  2.5  1.9  chr12             11355731 11355751 (37827203) + Kolobok-2_DR      DNA/Kolobok-T2         3244   3361  (3339)  453518 *
  1174   12.9 20.6  0.3  chr12             11355921 11356177 (37826777) + ANGEL             DNA/Kolobok               1    309     (0)  453519  
   264   26.8  2.7  7.9  chr12             11356178 11356237 (37826717) C DNA2-7_DR         DNA                  (5342)   4308    4256  453520  
   242   31.0  5.4  0.7  chr12             11356186 11356315 (37826639) + Kolobok-N10B_DR   DNA/Kolobok             135    270     (1)  453521 *
   398   23.8  4.2  8.8  chr12             11356316 11356365 (37826589) C EnSpm-N13_DR      DNA/CMC-EnSpm        (8643)  13506   13464  453522  
   673   21.7 22.8  2.2  chr12             11356423 11356681 (37826273) C SINE2-2_DR        SINE/tRNA-Core-RTE     (14)    315       5  453523  
   795   12.9  2.0  2.7  chr12             11356942 11357092 (37825862) C piggyBac-N14_DR   DNA/PiggyBac?          (30)    967     818  453524  
  1201   12.8 27.2  1.2  chr12             11357101 11357431 (37825523) C piggyBac-N14_DR   DNA/PiggyBac?         (578)    419       4  453524  
   336    6.4  2.5  1.2  chr12             11357432 11357503 (37825451) C hAT-N178B_DR      DNA/hAT-Ac           (1681)    202     130  453525  
   260    8.4  0.0  1.4  chr12             11357440 11357511 (37825443) C DNA-TA-4_DR       DNA/TcMar            (5082)   4713    4643  453526 *
   467   15.4  9.2  7.7  chr12             11358089 11358229 (37824725) C Dada-U1A_DR       DNA/Dada             (7078)   3901    3759  453527 *
   712   12.0  1.7  0.8  chr12             11358114 11358231 (37824723) + Helitron-N3_DR    RC/Helitron            1534   1652  (1364)  453528  
   546   13.7 14.3  1.3  chr12             11358120 11358252 (37824702) + ENSPM-6_DR        DNA/CMC-EnSpm         14014  14163 (18453)  453529 *
  3231    3.2  0.5  0.2  chr12             11358225 11358629 (37824325) + Rex1-15_DRe       LINE/Rex-Babar         1248   1653    (11)  453530  
   229   17.0 14.1  8.7  chr12             11358232 11358245 (37824709) C EnSpm-N13_DR      DNA/CMC-EnSpm        (2527)  19568   19474  453531 *
  2863    7.5  0.7  2.8  chr12             11358608 11359049 (37823905) + Mariner-N38_DR    DNA/TcMar-Tc1           108    540     (7)  453532  
  2400   10.1  1.6  2.6  chr12             11359953 11360338 (37822616) + DNA-X-6_DR        DNA                       1    382   (951)  453533 *
  3553    8.3  1.4  0.0  chr12             11360336 11360830 (37822124) C hAT-N203_DR       DNA/hAT-Tip100       (3986)   1555    1054  453534  
  5703    9.4  4.2  0.6  chr12             11360879 11361763 (37821191) + DNA-X-6_DR        DNA                     381   1297    (36)  453535  
   255   14.6  4.2  0.0  chr12             11361765 11361812 (37821142) + ASAT_CY           Satellite                83    132   (130)  453536  
   401   10.3  0.0  0.0  chr12             11362029 11362086 (37820868) + DNA-5-8F_DR       DNA/hAT-hAT5            413    470     (0)  453537  
   286   16.4  1.6  1.6  chr12             11362040 11362101 (37820853) + EnSpm-N10_DR      DNA/CMC-EnSpm          7842   7903  (1405)  453538 *
   823   17.2 32.5  3.5  chr12             11362239 11362617 (37820337) + Kolobok-N5_DR     DNA/Kolobok-T2?           1    485     (0)  453539  
   616   17.1  2.6 12.1  chr12             11363374 11363599 (37819355) + hAT-N110_DR       DNA/hAT?                 35    241   (456)  453540  
  2583   10.4  8.8  1.8  chr12             11363686 11364153 (37818801) + TC1DR2            DNA/TcMar-Tc1             1    500   (376)  453541  
   254   15.8  0.0  0.0  chr12             11364155 11364192 (37818762) + DNA6-9_DR         DNA/hAT-hAT5            657    694     (0)  453542  
   798    7.5  0.0  0.0  chr12             11364220 11364325 (37818629) C LOOPERN4_DR       DNA/PiggyBac            (0)    917     812  453543  
  3221    0.6  0.0  0.0  chr12             11364326 11364687 (37818267) + DIRS-7_DR         LTR/Ngaro              5032   5393     (0)  453544  
   449   20.0  2.4  3.2  chr12             11364326 11364343 (37818611) C LOOPERN4B_DR      DNA/Kolobok-T2          (0)    503     381  453545 *
  1132   11.7  8.1  0.9  chr12             11364692 11364889 (37818065) C LOOPERN4_DR       DNA/PiggyBac          (110)    807     596  453543 *
  2636    9.7  0.5  3.2  chr12             11364886 11365332 (37817622) + Mariner-N38_DR    DNA/TcMar-Tc1           113    547     (0)  453546  
   252    3.2  0.0  0.0  chr12             11365311 11365341 (37817613) + ENSPM-6_DR        DNA/CMC-EnSpm          2714   2744 (29872)  453547 *
   257   14.3  4.7  1.5  chr12             11365394 11365457 (37817497) C LOOPERN4_DR       DNA/PiggyBac          (522)    395     330  453543  
  1238   13.5  1.0  1.0  chr12             11365493 11365686 (37817268) + hAT-N85_DR        DNA/hAT-Charlie           1    194     (0)  453548  
   231   17.4  1.5 11.9  chr12             11365687 11365738 (37817216) C LOOPERN3B_DR      DNA/Kolobok-T2        (725)    324     279  453549 *
   384   12.2  9.3  4.4  chr12             11365691 11365776 (37817178) C LOOPERN4_DR       DNA/PiggyBac          (600)    317     228  453543 *
   465   13.9  0.0  1.3  chr12             11365760 11365839 (37817115) C LOOPERN4_DR       DNA/PiggyBac          (836)     81       3  453543 *
   504    7.2  0.0  0.0  chr12             11365773 11365841 (37817113) C LOOPERN3B_DR      DNA/Kolobok-T2        (980)     69       1  453550  
   349   17.2  8.0  0.9  chr12             11365880 11365979 (37816975) + hAT-N110_DR       DNA/hAT?                 66    172   (525)  453551  
  1020   16.6  2.8 18.5  chr12             11366022 11366458 (37816496) + hAT-N110_DR       DNA/hAT?                304    682    (15)  453552  
   844   19.7  8.5  5.9  chr12             11366790 11367194 (37815760) C hAT-N129_DR       DNA/hAT-Ac             (17)    747      93  453553  
 11681    5.9  4.1  0.6  chr12             11367195 11368771 (37814183) + hAT-N48_DR        DNA/hAT-Ac                1   1632    (31)  453554  
  8440    2.8  1.7  0.0  chr12             11368772 11369769 (37813185) + Looper-N7_DR      DNA/Kolobok-T2            1   1015     (0)  453555  
   293    2.9  0.0  0.0  chr12             11369770 11369804 (37813150) + hAT-N48_DR        DNA/hAT-Ac             1629   1663     (0)  453556  
   490   11.4  1.3  0.3  chr12             11369805 11369898 (37813056) C hAT-N129_DR       DNA/hAT-Ac            (500)    100       5  453553  
   265   21.9  8.9  6.1  chr12             11369899 11369915 (37813039) C DNA-X-17_DR       DNA                  (1221)   1153    1039  453557  
   240   23.4  0.0  1.6  chr12             11369987 11370051 (37812903) + DNA6-9_DR         DNA/hAT-hAT5              3     66   (628)  453558  
   201    5.0  7.1  4.7  chr12             11370290 11370331 (37812623) C EnSpm-14N1_DR     DNA/CMC-EnSpm        (2208)   1977    1935  453559  
  1780   10.9  0.0  0.0  chr12             11371550 11371788 (37811166) + Harbinger-4N1_DR  DNA/PIF-Harbinger         2    240   (781)  453560  
   222    8.8  0.0  0.0  chr12             11371789 11371822 (37811132) + hAT-N164_DR       DNA/hAT-Tip100            1     34  (2006)  453561  
  3532    6.7  2.3  0.4  chr12             11371832 11372311 (37810643) + hAT-N164B_DR      DNA/hAT-Tip100         1079   1567    (22)  453562  
  1309   12.9  0.0  1.0  chr12             11372310 11372504 (37810450) + Harbinger-4N1_DR  DNA/PIF-Harbinger       829   1021     (0)  453563 *
  5428    9.8  1.3  0.8  chr12             11372653 11373434 (37809520) + DNA2-2_DR         DNA                       1    786     (0)  453564  
   372   20.9 12.9  0.8  chr12             11373500 11373615 (37809339) + LOOPERN3B_DR      DNA/Kolobok-T2           32    161   (756)  453565  
   388   23.2 12.4  6.6  chr12             11373838 11374095 (37808859) + LOOPERN4_DR       DNA/Kolobok-T2          523    794   (123)  453566  
   221   19.6  8.1  1.5  chr12             11374123 11374184 (37808770) C EnSpm-N6B_DR      DNA/CMC-EnSpm?       (2388)    862     797  453567 *
   265   14.6  2.1  0.0  chr12             11374143 11374186 (37808768) C Kolobok-N10B_DR   DNA/Kolobok           (116)    155     111  453568  
  1464   13.3  8.3  0.4  chr12             11374187 11374428 (37808526) + DNA8-18_DR        DNA                       1    261   (872)  453569  
   258   18.5  1.5  1.5  chr12             11374467 11374532 (37808422) + Kolobok-N10B_DR   DNA/Kolobok              57    122   (149)  453570  
   479   17.6  0.0  0.0  chr12             11374680 11374764 (37808190) + hAT-N129_DR       DNA/hAT-Ac              360    444   (320)  453571  
   255   23.5 11.2  7.6  chr12             11374717 11374868 (37808086) C DNA-6-N1_DR       DNA                   (551)    157       1  453572 *
   223   19.5  0.0  0.0  chr12             11375890 11375930 (37807024) C HATN4_DR          DNA/hAT-Charlie         (1)    191     151  453573  
   684   17.8 22.8  0.5  chr12             11375949 11376106 (37806848) + LTR-11_DR-LTR     LTR                       1    193     (0)  453574  
   264    4.8  2.4  0.0  chr12             11376107 11376148 (37806806) + LTR-11_DR-I       LTR                       1     43     (0)  453575  
  1101   11.5  5.4  1.6  chr12             11376149 11376334 (37806620) + LTR-11_DR-LTR     LTR                       1    193     (0)  453576  
   513   18.0  8.9  0.8  chr12             11376338 11376449 (37806505) C HATN4_DR          DNA/hAT-Charlie        (66)    126       6  453573  
   507   18.6  3.1  7.3  chr12             11376511 11376638 (37806316) + TE-X-21_DR        Unknown                  32    154    (28)  453577  
   536   17.6 10.2  0.0  chr12             11376642 11376749 (37806205) C DNA-N21_DR        DNA/hAT-Charlie?        (1)    333     215  453578  
   357   16.9  0.0  5.2  chr12             11376738 11376818 (37806136) + Polinton-2N1_DR   DNA/Maverick           3829   3905  (7187)  453579 *
   856   12.6  6.7  5.1  chr12             11376752 11376944 (37806010) C DNA11TA1_DR       DNA/CMC-EnSpm           (7)    196       1  453580  
   247   15.8  0.0  0.0  chr12             11376945 11376980 (37805974) C DNA-N21_DR        DNA/hAT-Charlie?      (116)    218     183  453578 *
   331   12.1 10.4  3.7  chr12             11376971 11376981 (37805973) + CryptonV-N5_DR    DNA/Crypton-V         13646  13661 (10876)  453581  
  2269   12.3 13.3  0.1  chr12             11376982 11377400 (37805554) + DNA-5-7_DR        DNA/hAT-hAT5              2    440   (234)  453582  
   343   34.9  2.1  2.5  chr12             11377686 11377923 (37805031) + DNA-5-8D_DR       DNA/hAT-hAT5            746    982   (248)  453583  
  1233    8.8  0.0  0.0  chr12             11377973 11378142 (37804812) + DNA-5-7_DR        DNA/hAT-hAT5            441    610    (64)  453584  
   709   24.9  5.8  0.5  chr12             11378144 11378333 (37804621) C DNA-N22_DR        DNA                   (222)    546     347  453585 *
   902   11.8  5.6  0.0  chr12             11378331 11378474 (37804480) C TDR8B             DNA/hAT-Ac            (810)    153       2  453586  
   410   15.7  1.2  0.0  chr12             11378888 11378968 (37803986) + hAT-N170_DR       DNA/Merlin                2     83   (133)  453587  
   368    9.6  0.0  0.0  chr12             11378969 11379020 (37803934) + HATN10B_DR        DNA/hAT-Ac                1     52   (556)  453588 *
  2561    8.6 10.4  0.0  chr12             11379019 11379392 (37803562) C TC1DR3            DNA/TcMar-Tc1         (792)    433      21  453589  
  5365    1.1  0.5  0.1  chr12             11379394 11380011 (37802943) C DIRS-1D-LTR_DR    LTR/Ngaro               (0)    601       5  453590  
  1054   12.7 10.7  0.4  chr12             11380007 11380211 (37802743) + HATN10B_DR        DNA/hAT-Ac              235    460   (148)  453591 *
  1550   10.8  7.5  1.7  chr12             11380197 11380208 (37802746) C EnSpm-N59_DR      DNA/CMC-EnSpm?       (1665)   2004    1936  453592  
  1651    6.1  3.4  1.7  chr12             11380209 11380443 (37802511) + TDR20             DNA/Merlin                1    239     (0)  453593  
   559   16.8 14.4  1.1  chr12             11380444 11380582 (37802372) + HATN10B_DR        DNA/hAT-Ac              468    608     (0)  453594 *
  1550   10.8  7.5  1.7  chr12             11380444 11380478 (37802476) C EnSpm-N59_DR      DNA/CMC-EnSpm?       (1665)   1935    1707  453592  
   311   21.6  3.5  8.2  chr12             11380470 11380610 (37802344) + DNA2-10_DR        DNA                    2363   2497  (1024)  453595 *
   368   18.7 16.3  0.0  chr12             11380581 11380703 (37802251) + hAT-N170_DR       DNA/Merlin               74    216     (0)  453596  
  2141    8.2  3.3  2.1  chr12             11381031 11381362 (37801592) + Mariner-N38_DR    DNA/TcMar-Tc1             1    336   (211)  453597  
  3011   16.6 10.2 11.8  chr12             11381363 11382357 (37800597) C Kolobok-1N3_DR    DNA/Kolobok-T2          (0)   1067      88  453598  
   238   18.1  0.0 22.9  chr12             11382347 11382432 (37800522) C CryptonV-1_DR     DNA/Crypton-V       (15178)   2695    2626  453599 *
  2537    7.5  6.0  0.0  chr12             11382359 11382705 (37800249) C SINE2-3_DR        SINE/tRNA-V-RTE         (0)    368       1  453600  
   332    8.9  0.0  0.0  chr12             11382706 11382749 (37800205) C Kolobok-1N3_DR    DNA/Kolobok-T2        (967)    100      57  453598  
  2057   15.2  6.6  6.1  chr12             11382841 11383247 (37799707) + TDR13B            DNA                     355    763     (0)  453601  
   518    5.8 13.9  0.0  chr12             11383248 11383333 (37799621) + DNA-8-12_DR       DNA/Merlin              120    217   (514)  453602  
  2341   13.4  9.4  0.8  chr12             11383336 11383822 (37799132) + DNA-8-12_DR       DNA/Merlin                1    529   (202)  453603  
  4287   12.7  2.1 16.7  chr12             11383835 11385121 (37797833) C DNA-2-19_DR       DNA                   (711)   1126       1  453604  
   955   11.2  6.9  2.8  chr12             11385126 11385300 (37797654) + DNA-8-12_DR       DNA/Merlin              550    731     (0)  453605  
   783   17.8  9.7  4.1  chr12             11385937 11386193 (37796761) C DNA-TTAA-2_DR     DNA/PiggyBac?          (22)    647     377  453606  
  3020   12.0 13.1  0.3  chr12             11386274 11386791 (37796163) + DNA-3-6_DR        DNA/Zator?                1    584     (1)  453607  
   385    8.5  0.0  0.0  chr12             11386792 11386835 (37796119) + DNA-2-2_DR        DNA                      20     63   (344)  453608  
  3429   10.6 30.3  2.9  chr12             11386836 11387760 (37795194) + DNA-1-7_DR        DNA/PIF-Harbinger         1   1171   (267)  453609  
  1376   10.3  5.3  0.9  chr12             11387763 11387968 (37794986) + DNA-2-2_DR        DNA                     193    407     (0)  453610  
   843   19.2 28.0  0.0  chr12             11387969 11388168 (37794786) C DNA-TTAA-2_DR     DNA/PiggyBac?         (395)    274      19  453606  
  1102   17.3  9.5  1.1  chr12             11389051 11389313 (37793641) C ANGEL             DNA/Kolobok            (19)    290       6  453611  
  3084    8.3  5.5  4.8  chr12             11389316 11389858 (37793096) C Mariner-N38_DR    DNA/TcMar-Tc1           (0)    547       1  453612  
   253   19.3  1.0 20.7  chr12             11389352 11389399 (37793555) C hAT-N164_DR       DNA/hAT-Tip100        (672)   1357    1287  453613 *
   233   25.6  4.7  0.0  chr12             11389797 11389824 (37793130) + Helitron-N3B_DR   RC/Helitron            5607   5696   (908)  453614  
   323   10.5  3.5  1.7  chr12             11389825 11389882 (37793072) C Zisupton-6_DR     DNA/Zisupton        (13137)   8979    8921  453615  
   230   25.4  0.0  0.0  chr12             11390067 11390121 (37792833) + EnSpm-N6_DR       DNA/CMC-EnSpm?           31     85   (261)  453616 *
   689   18.2  9.0  3.8  chr12             11390115 11390290 (37792664) C EnSpm-N6_DR       DNA/CMC-EnSpm?        (127)    219      35  453617  
   740   11.4 22.2  2.7  chr12             11390291 11390479 (37792475) + Kolobok-N1_DR     DNA/Kolobok-T2?           1    225   (574)  453618  
   789   13.4  4.1  2.7  chr12             11390493 11390638 (37792316) + Kolobok-N1_DR     DNA/Kolobok-T2?         611    758    (41)  453619  
   735   15.9 13.2  1.1  chr12             11390502 11390660 (37792294) C Kolobok-N1_DR     DNA/Kolobok-T2?       (621)    178       1  453620 *
   212   22.6  3.6  3.6  chr12             11391513 11391567 (37791387) C piggyBac-N13B_DR  DNA/PiggyBac          (173)   1228    1174  453621  
  3730    9.1  2.9  1.4  chr12             11391692 11392303 (37790651) + Merlin-1_DR       DNA/Merlin             1617   2237  (8290)  453622  
  1006   14.8 29.3  2.1  chr12             11392052 11392423 (37790531) + Zisupton-6_DR     DNA/Zisupton           8992   9462 (12654)  453623 *
   339   16.9  9.3  1.1  chr12             11392309 11392470 (37790484) + EnSpm-21_DR       DNA/CMC-EnSpm          6867   7041  (2109)  453624 *
   892   12.7  4.9  9.2  chr12             11392454 11392679 (37790275) C hAT-N48_DR        DNA/hAT-Ac            (581)   1082     866  453625  
   265   12.3 13.7  0.0  chr12             11392656 11392728 (37790226) C Helitron-N3_DR    RC/Helitron           (203)   2813    2731  453626 *
   200    8.6  0.0 20.6  chr12             11392659 11392746 (37790208) + DNA-2-32_DR       DNA/CMC-EnSpm?         5947   6019  (2763)  453627 *
   240   13.5  0.0  0.0  chr12             11392681 11392754 (37790200) C CryptonV-N1_DR    DNA/Crypton-V        (4053)   5998    5925  453628 *
  1578   14.3  3.8  7.8  chr12             11392692 11393084 (37789870) + hAT-N121_DR       DNA/hAT-Ac              580    985     (0)  453629  
   263   25.6 18.2  2.3  chr12             11393318 11393465 (37789489) + Kolobok-N5_DR     DNA/Kolobok-T2?         193    363   (122)  453630 *
  2467    5.5  1.9  5.7  chr12             11393448 11393810 (37789144) C SINE2-3_DR        SINE/tRNA-V-RTE         (0)    368      19  453631  
   280   20.8 14.2  0.0  chr12             11393823 11393928 (37789026) + Kolobok-N5_DR     DNA/Kolobok-T2?         361    481     (4)  453632  
  2377    2.2  0.7  0.0  chr12             11394775 11395049 (37787905) C DNA-2-2_DR        DNA                   (130)    277       1  453633  
   249    8.8  0.0  0.0  chr12             11395051 11395084 (37787870) C HarbingerN6_DR    DNA/PIF-Harbinger     (359)     34       1  453634  
  1318   11.6  7.1  1.1  chr12             11395085 11395337 (37787617) + Copia-14_DR-I     LTR/Gypsy?             3018   3285     (4)  453635  
  1130   11.6  6.4  7.7  chr12             11395342 11395669 (37787285) + Copia-14_DR-LTR   LTR/Gypsy?                1    324   (155)  453635  
   617   13.5  3.8  0.9  chr12             11395810 11395914 (37787040) + Copia-14_DR-LTR   LTR/Gypsy?              326    433    (46)  453635  
   350   19.5  0.0  2.8  chr12             11396049 11396122 (37786832) C DNA-3-2B_DR       DNA/PIF-Harbinger     (754)     78       7  453636  
   326   24.7  1.1  0.0  chr12             11396226 11396318 (37786636) C TDR23             DNA                   (766)    381     288  453637  
   642   22.6  3.4  4.3  chr12             11396741 11396976 (37785978) + DNAX-16_DR        DNA                      51    284   (139)  453638 *
  1014    7.7  1.4  0.7  chr12             11396976 11397118 (37785836) C SINE2-4_DR        SINE/tRNA-V-RTE        (53)    318     175  453639  
   441   13.6  2.5 15.7  chr12             11397010 11397131 (37785823) + EnSpm-N11_DR      DNA/CMC-EnSpm          2775   2882  (2471)  453640 *
   432   12.5  2.8  0.0  chr12             11397117 11397188 (37785766) C DNA-N30_DR        DNA                   (222)    808     735  453641 *
   245   11.1 11.1  0.0  chr12             11397228 11397272 (37785682) C DNA-N4_DR         DNA                   (303)    739     690  453642 *
   573    8.7 15.4  0.0  chr12             11397245 11397348 (37785606) C SINE2-4_DR        SINE/tRNA-V-RTE       (141)    230     111  453643  
   347   17.5  0.6 22.3  chr12             11397246 11397414 (37785540) + DNA8-25_DR        DNA                     701    839  (3128)  453644 *
   370   20.2  0.0  0.0  chr12             11397352 11397450 (37785504) C DNA9-3_DR         DNA/MULE-MuDR?       (1764)   9615    9517  453645  
   210    2.7  0.0  0.0  chr12             11397388 11397462 (37785492) + L1-119_DR         LINE/L1                1135   1209  (4068)  453646 *
   300   27.0  1.5  4.1  chr12             11397415 11397446 (37785508) + Zisupton-6_DR     DNA/Zisupton           8659   8854 (13262)  453647  
   651    6.0  1.0  2.0  chr12             11397719 11397820 (37785134) C DNA-2-17_DR       DNA/CMC-EnSpm         (783)    102       2  453648  
  1185   10.2 15.5  2.8  chr12             11398443 11398694 (37784260) + EnSpm-N3C_DR      DNA/CMC-EnSpm             1    283     (0)  453649  
   564   12.6  3.5  0.0  chr12             11399056 11399131 (37783823) + HATN13_DR         DNA/hAT-Ac                1     79  (1040)  453650  
  3005   10.8  5.1  2.2  chr12             11399132 11399660 (37783294) + EnSpm-4_DR        DNA/CMC-EnSpm             1    544  (8496)  453651  
  1301   10.6  6.1  0.8  chr12             11399661 11399888 (37783066) + EnSpm-4_DR        DNA/CMC-EnSpm          8801   9040     (0)  453652  
   490   21.2  1.7  3.5  chr12             11399889 11399998 (37782956) C DIRS-N2_DR        LTR/Ngaro            (3352)   2677    2570  453653 *
   998   11.6  0.0  0.0  chr12             11399896 11400042 (37782912) + HATN13_DR         DNA/hAT-Ac               78    224   (895)  453654  
   544   22.7  9.2  4.6  chr12             11400137 11400385 (37782569) + Dada-U1A_DR       DNA/Dada               5649   5908  (5071)  453655 *
   937   15.8 11.5  2.8  chr12             11400168 11400402 (37782552) + ANGEL             DNA/Kolobok              54    308     (1)  453656  
   505   23.1  3.1  0.0  chr12             11400851 11400980 (37781974) C DNA-8-24_DR       DNA/hAT-Tip100       (1135)    648     515  453657  
   558   15.3  0.0  4.8  chr12             11401033 11401142 (37781812) C ANGEL             DNA/Kolobok           (149)    160      56  453658  
   494   23.4  0.0 10.9  chr12             11401143 11401205 (37781749) C Dada-U1A_DR       DNA/Dada             (5193)   5786    5631  453659 *
   712   18.0  1.7 11.3  chr12             11401188 11401419 (37781535) + hAT-N133_DR       DNA/hAT-Ac              155    366   (257)  453660  
   651   26.2  7.1  5.5  chr12             11402194 11402572 (37780382) C Helitron-N5_DR    RC/Helitron            (73)   9436    9052  453661  
   388   24.5  4.3 19.3  chr12             11402203 11402594 (37780360) C MOSAT_DR          Satellite            (1032)    672     250  453662 *
   793    9.1 25.9  3.4  chr12             11402595 11402764 (37780190) + TC1DR3            DNA/TcMar-Tc1          1019   1225     (0)  453663  
   388   24.5  4.3 19.3  chr12             11402765 11402993 (37779961) C MOSAT_DR          Satellite            (1032)    249       1  453662  
  2253   12.7  5.9  2.6  chr12             11403314 11403719 (37779235) C TE-X-2_DR         Unknown                 (4)    424       6  453664  
   213   22.2  0.0  0.0  chr12             11403875 11403919 (37779035) C TDR1              DNA/TcMar-Tc1         (659)    577     533  453665  
  3492   10.5 19.6  1.3  chr12             11405621 11406274 (37776680) C TDR13             DNA                     (0)    772       1  453666  
  6631   12.0  9.4  1.4  chr12             11406726 11407880 (37775074) C TDR22B            DNA                     (0)   1248       2  453667  
   287   25.4  3.5  0.0  chr12             11408030 11408143 (37774811) C DNA-AT-1_DR       DNA                    (85)    307     190  453668  
   278   17.1  0.0  0.2  chr12             11408196 11408248 (37774706) C TDR13E            DNA                     (0)    680     634  453669  
  1857   11.2  5.8  0.0  chr12             11408249 11408542 (37774412) C DNA13TA1_DR       DNA/TcMar-Tc1           (0)    318       8  453670  
  2378   18.1  6.8 10.2  chr12             11408551 11409211 (37773743) C TDR13D            DNA                    (70)    692      53  453669  
  1003   18.9  7.8  3.6  chr12             11409212 11409453 (37773501) C HATN8_DR          DNA/Zisupton            (0)    255       4  453671  
   276   22.1  1.3  0.0  chr12             11409454 11409526 (37773428) C Kolobok-1N2_DR    DNA/Kolobok-T2        (597)     93      20  453672  
   238   24.1  0.0  3.8  chr12             11409457 11409538 (37773416) + LOOPERN4_DR       DNA/Kolobok-T2          831    909     (8)  453673 *
  4153   13.8  5.4  6.3  chr12             11410445 11411336 (37771618) C Harbinger-4N1B_DR DNA/PIF-Harbinger       (0)   1163     280  453674  
   732   26.7  9.3  0.3  chr12             11411336 11411624 (37771330) C Helitron-2_DR     RC/Helitron          (3644)  23768   23454  453675 *
  1297   10.6  7.3  0.9  chr12             11411443 11411661 (37771293) C SINE2-4_DR        SINE/tRNA-V-RTE       (124)    247      15  453676  
   202    8.2  0.0 10.8  chr12             11411650 11411690 (37771264) C Helitron-2_DR     RC/Helitron          (3630)  23782   23746  453677 *
   263   11.1  0.0  0.0  chr12             11411656 11411691 (37771263) C DANA              SINE/tRNA-V-RTE        (37)    357     322  453678  
   432   29.9  3.8  2.8  chr12             11411923 11411948 (37771006) C DNA-6-N5B_DR      DNA                  (1567)   1956    1929  453679  
   756   25.4  2.5  1.0  chr12             11411949 11412147 (37770807) + TDR19             DNA/hAT-Charlie           2    203   (202)  453680  
   780   10.8  3.0  3.0  chr12             11413217 11413350 (37769604) C Harbinger-N25B_DR DNA/PIF-Harbinger     (329)    236     103  453681  
  3211   12.5 10.6  3.7  chr12             11413396 11414001 (37768953) C DNA-X-7_DR        DNA                     (0)    646       1  453682  
 54479    0.3  0.0  0.0  chr12             11414287 11420416 (37762538) + DIRS1_DR          LTR/DIRS                  1   6132     (0)  453683  
  1764    6.3  0.0  5.0  chr12             11420445 11420695 (37762259) + TDR20             DNA/Merlin                1    239     (0)  453684  
   452   17.8  1.5  6.3  chr12             11422870 11423001 (37759953) C hAT-N91_DR        DNA/hAT-Ac              (3)    352     227  453685 *
  3693    4.7  0.9  0.0  chr12             11423001 11423447 (37759507) + Rex1-40_DRe       LINE/Rex-Babar         2361   2811   (538)  453686  
  1455    6.9  4.0  0.0  chr12             11423447 11423648 (37759306) C MuDR-N2_DR        DNA/MULE-MuDR          (72)    251      42  453687 *
   370   25.3  0.0  5.9  chr12             11424425 11424550 (37758404) C Polinton-1N1_DR   DNA/Maverick         (8675)   6794    6676  453688  
  1566   24.0  8.2 10.6  chr12             11424633 11425560 (37757394) + EnSpm-N48B_DR     DNA/CMC-EnSpm           750   1657  (5302)  453689 *
  2626   12.2 12.4  0.4  chr12             11425295 11425737 (37757217) C SINE3-1a          SINE/5S-Deu-L2         (74)    496       1  453690  
  3205   10.8  2.5  3.7  chr12             11426316 11426835 (37756119) C hAT-N22B_DR       DNA/hAT-Ac            (780)    599      86  453691  
  1740   11.5  4.9  7.0  chr12             11426836 11427241 (37755713) C hAT-N100_DR       DNA/hAT-Ac              (0)   1081     684  453692  
  1567   11.3 18.4  5.3  chr12             11427242 11427644 (37755310) + HATN10_DR         DNA/hAT-Ac                3    455     (0)  453693  
   369   26.9  0.0  1.9  chr12             11428476 11428585 (37754369) + hAT-N54_DR        DNA/hAT-Ac                9    116  (1573)  453694  
   981    5.8  0.0  0.0  chr12             11428586 11428706 (37754248) + DNA-4-3_DR        DNA                       1    121  (1300)  453695  
   391    8.3  0.0  1.7  chr12             11428923 11428983 (37753971) + EnSpm-N26B_DR     DNA/CMC-EnSpm             2     61   (160)  453696  
  5206    7.7 26.1  0.3  chr12             11428995 11429865 (37753089) + TC1DR3            DNA/TcMar-Tc1             1   1095   (130)  453697  
   567   24.6  5.9  1.9  chr12             11429891 11430043 (37752911) C EnSpm-15_DR       DNA/CMC-EnSpm       (10175)   1279    1121  453698 *
  1103   13.0 25.1  2.2  chr12             11429942 11430232 (37752722) + DIRS-1-LTR_DR     LTR/Ngaro               267    622     (0)  453699  
  1433   15.5  6.7  2.4  chr12             11431647 11431930 (37751024) C HE1_DR1           SINE/tRNA-V-RTE        (10)    392      97  453700  
   788   13.3 23.0  0.8  chr12             11431935 11432138 (37750816) C DNAX-19_DR        DNA                   (161)    278      30  453701  
   235   13.2  3.7  1.8  chr12             11432232 11432285 (37750669) + EnSpm-N17_DR      DNA/TcMar               869    923  (4270)  453702  
  2017    8.2  3.2  0.0  chr12             11432821 11433102 (37749852) C L2-5_DRe          LINE/L2               (930)   1297    1007  453703  
  3227   11.2  6.1  3.7  chr12             11433117 11433720 (37749234) C TDR23             DNA                   (529)    618       1  453704  
   470   10.0  0.0  0.0  chr12             11434703 11434772 (37748182) + ANGEL             DNA/Kolobok              16     85   (224)  453705  
   234   16.9  9.6  2.6  chr12             11434712 11434784 (37748170) C Helitron-2_DR     RC/Helitron         (19219)   8193    8116  453706 *
  1856    7.0  0.7  4.2  chr12             11434825 11435093 (37747861) + Mariner-N7_DR     DNA/TcMar                 2    261     (0)  453707  
   536   15.7 13.2  1.4  chr12             11435094 11435222 (37747732) + ANGEL             DNA/Kolobok             166    309     (0)  453708  
   388   24.5  2.5  9.9  chr12             11435223 11435256 (37747698) C Dada-U1A_DR       DNA/Dada             (5209)   5770    5619  453709  
   226    1.7  0.0  0.0  chr12             11435283 11435340 (37747614) C EnSpm-N11_DR      DNA/CMC-EnSpm        (4784)    569     512  453710  
   203   16.7  0.0  0.0  chr12             11435292 11435351 (37747603) C hAT-N42B_DR       DNA/hAT-Ac            (643)    148      89  453711 *
   261    8.2  0.0  0.0  chr12             11435305 11435353 (37747601) C Helitron-N3B_DR   RC/Helitron          (1489)   5115    5067  453712  
   245   18.2 13.5  2.8  chr12             11435354 11435400 (37747554) + hAT-25_DR         DNA/hAT-Charlie        2289   2394     (6)  453713  
   703   24.6  9.1  0.4  chr12             11435408 11435615 (37747339) + EnSpm-3_DR        DNA/CMC-EnSpm           959   1184  (7264)  453714  
   780   18.7  2.3  0.6  chr12             11435631 11435802 (37747152) + hAT-N137_DR       DNA/hAT-Ac             2721   2895   (676)  453715  
   826   11.0  8.3  0.0  chr12             11435804 11435948 (37747006) + LOOPERN4_DR       DNA/Kolobok-T2            3    159   (758)  453716  
  2265   10.8  3.7  9.1  chr12             11435957 11436385 (37746569) + LOOPERN4_DR       DNA/Kolobok-T2          510    917     (0)  453717  
   526   17.4  1.5  1.1  chr12             11436330 11436365 (37746589) C DNA9-4_DR         DNA                   (167)    252      87  453718 *
   437   20.0  2.1  0.0  chr12             11436366 11436460 (37746494) + HATN7_DR          DNA/hAT                 350    446   (149)  453719  
   265   29.1  1.0  0.0  chr12             11436386 11436488 (37746466) + CryptonV-1_DR     DNA/Crypton-V          2046   2149 (15724)  453720 *
   526   17.4  1.5  1.1  chr12             11436461 11436476 (37746478) C DNA9-4_DR         DNA                   (167)     86       2  453718  
  2037   16.5  4.0  6.3  chr12             11436477 11436943 (37746011) + DNA-8-11B_DR      DNA/hAT-Blackjack       667   1123    (97)  453721  
   508    6.7  0.0  0.0  chr12             11437673 11437732 (37745222) C TC1DR3B           DNA/TcMar-Tc1           (0)    889     830  453722  
  3946    8.5 11.1  0.0  chr12             11437737 11438324 (37744630) C TC1DR3            DNA/TcMar-Tc1         (572)    653       1  453723  
   203   17.6  0.0  0.0  chr12             11438295 11438328 (37744626) + Merlin-2_DR       DNA/Merlin             4872   4905  (9016)  453724 *
  1730   15.1  4.7  5.0  chr12             11438653 11439055 (37743899) C HATN1_DR          DNA/hAT                (25)    402       1  453725  
  2661   10.1  0.2  2.6  chr12             11439312 11439709 (37743245) + L2-5_DRe          LINE/L2                1839   2227     (0)  453726  
  3385    7.6 20.6 14.2  chr12             11440711 11441535 (37741419) + hAT-N189_DR       DNA/hAT-Tip100            1    871     (0)  453727  
  1295   11.4  3.3  1.8  chr12             11442008 11442221 (37740733) + L2-33_DRe         LINE/L2                 890   1106   (342)  453728  
  6352   11.8 14.3  1.6  chr12             11442222 11443499 (37739455) + DNA-1-7_DR        DNA/PIF-Harbinger         1   1438     (0)  453729  
  1118   14.5  2.5  1.0  chr12             11443507 11443708 (37739246) + L2-33_DRe         LINE/L2                1113   1317   (131)  453728  
  1015   13.1  1.4  6.9  chr12             11443697 11443910 (37739044) + SINE_DR1          SINE                     53    255     (3)  453730 *
   414   19.6  5.9  1.6  chr12             11443990 11444108 (37738846) C Harbinger-N31B_DR DNA/PIF-Harbinger       (0)    681     558  453731  
   233   14.0  8.0  0.0  chr12             11444126 11444175 (37738779) + Harbinger-N31B_DR DNA/PIF-Harbinger       454    507   (174)  453732  
   389    6.5  0.0  0.0  chr12             11444176 11444221 (37738733) + Copia-12_DR-LTR   LTR/Gypsy?                1     46   (421)  453733  
   927   19.6  0.6  0.0  chr12             11444224 11444386 (37738568) C TDR8D             DNA                     (1)    678     515  453734  
  5442    4.7  2.0  0.0  chr12             11444420 11445080 (37737874) + HarbingerN2_DR    DNA/PIF-Harbinger         1    674     (0)  453735  
   216   15.9  8.3  4.0  chr12             11445122 11445171 (37737783) + Harbinger-N31B_DR DNA/PIF-Harbinger       454    506   (175)  453736  
   363   14.0  0.0  0.0  chr12             11445172 11445220 (37737734) + Copia-12_DR-LTR   LTR/Gypsy?                1     49   (418)  453737  
  1015   17.4  0.0  0.0  chr12             11445221 11445381 (37737573) C TDR8D             DNA                     (2)    677     517  453738  
  5728    8.3  3.7  0.5  chr12             11445977 11446807 (37736147) + Kolobok-4N1_DR    DNA/Kolobok-T2           10    867   (802)  453739  
   249   19.3 37.4  0.0  chr12             11446804 11446886 (37736068) C hAT-N169_DR       DNA/hAT-Ac            (455)    988     875  453740 *
   393   17.1  5.7  0.0  chr12             11446850 11446919 (37736035) + Kolobok-4N1_DR    DNA/Kolobok-T2         1017   1090   (579)  453741  
   202   19.8  0.0  9.8  chr12             11447162 11447217 (37735737) C hAT-N31_DR        DNA/hAT-Ac            (748)    714     664  453742 *
   784   10.2 37.5  2.2  chr12             11447189 11447388 (37735566) C Kolobok-4N1_DR    DNA/Kolobok-T2        (204)   1465    1197  453743  
   401   25.9  3.1  6.5  chr12             11447374 11447501 (37735453) C DNA-1-6_DR        DNA                   (501)    124       1  453744 *
   303   18.7  2.0 13.5  chr12             11447502 11447569 (37735385) + DNA-1-6_DR        DNA                     548    605    (20)  453745  
  2491   10.1  0.3  1.1  chr12             11448146 11448516 (37734438) + SINE2-3_DR        SINE/tRNA-V-RTE           1    368     (0)  453746  
  2366   16.6  2.5  1.7  chr12             11448517 11448573 (37734381) + EnSpm-6N1_DR      DNA/CMC-EnSpm          6039   6463  (2773)  453747  
   408   12.4  2.3  5.7  chr12             11448574 11448701 (37734253) C Harbinger-1_DR    DNA/PIF-Harbinger    (1302)   2607    2484  453748 *
   474    2.6  0.9  0.0  chr12             11448610 11448724 (37734230) + Mariner-N5C_DR    DNA/TcMar              1433   1548  (6373)  453749  
  2366   16.6  2.5  1.7  chr12             11448725 11448738 (37734216) + EnSpm-6N1_DR      DNA/CMC-EnSpm          6464   6586  (2650)  453747  
   392   15.8  2.6  0.0  chr12             11448828 11448903 (37734051) + Kolobok-N15_DR    DNA/Kolobok             835    912     (0)  453750  
   211    9.4  0.0  0.0  chr12             11448876 11448907 (37734047) C DNA2-16_DR        DNA                  (7976)  10075   10044  453751 *
   520   11.8  6.3  2.0  chr12             11448928 11449022 (37733932) C Kolobok-N3_DR     DNA/Kolobok-T2?       (226)    144      46  453752  
   258   22.0  0.0  0.0  chr12             11449495 11449553 (37733401) + hAT-N169_DR       DNA/hAT-Ac              918    976   (467)  453753  
  3310   14.3 20.1  6.4  chr12             11449650 11450553 (37732401) C Harbinger-4N1_DR  DNA/PIF-Harbinger       (0)   1021       1  453754  
  1837   10.1  6.4  0.0  chr12             11450569 11450865 (37732089) C Helitron-1N2_DR   RC/Helitron          (1874)    320       5  453755  
   306   26.1  7.8  2.5  chr12             11450909 11451061 (37731893) C MuDR-2_DR         DNA/MULE-MuDR       (16008)   7925    7765  453756 *
   503   21.8  9.2  0.0  chr12             11450927 11451068 (37731886) + DNA-8-24_DR       DNA/hAT-Tip100          521    675  (1108)  453757  
   402   23.4  2.5  3.1  chr12             11451778 11451940 (37731014) C Ginger1-N1_DR     DNA/Ginger-1          (257)   2401    2240  453758 *
  1135    7.3  0.0  2.5  chr12             11451795 11452265 (37730689) + (TCTA)n           Simple_repeat             1    459     (0)  453759  
   830   22.5 20.0  1.5  chr12             11451796 11452027 (37730927) C Polinton-4_DR     DNA/Maverick         (7591)  12696   12331  453760 *
   936   17.2  0.0  0.0  chr12             11452028 11452291 (37730663) + (TCCA)n           Simple_repeat             1    264     (0)  453761  
   694   19.9  1.3  0.6  chr12             11452434 11452590 (37730364) C ERV1-N2-LTR_DR    LTR                     (3)    791     634  453762  
   255   21.1  1.9  0.0  chr12             11452594 11452645 (37730309) C ERV1-N2-LTR_DR    LTR                   (684)    110      58  453762  
  1291   14.6  0.6 28.2  chr12             11452736 11453088 (37729866) C HE1_DR1           SINE/tRNA-V-RTE        (24)    378     102  453763  
   731   24.8  0.0  1.5  chr12             11454079 11454283 (37728671) C ANGEL             DNA/Kolobok           (107)    202       1  453764  
   203   23.1  0.0  3.9  chr12             11454310 11454363 (37728591) C DNA-N37_DR        DNA                   (460)    207     156  453765  
   462   21.5  3.4  3.4  chr12             11455082 11455230 (37727724) C TDR6              DNA                     (2)    248     100  453766  
   482   18.9  5.7  0.0  chr12             11455430 11455551 (37727403) + TDR6              DNA                       3    131   (119)  453767  
   302   13.7  1.4  6.0  chr12             11455551 11455620 (37727334) C TDR6              DNA                   (183)     67       1  453766 *
   367   22.2  9.4  0.0  chr12             11455738 11455854 (37727100) + TDR6              DNA                       3    130   (120)  453768  
  2476    8.9  8.6  6.5  chr12             11456164 11456689 (37726265) + piggyBac-N2_DR    DNA/PiggyBac              1    536     (0)  453769  
   752   13.6 14.9  2.5  chr12             11456798 11456978 (37725976) + DNA11TA1_DR       DNA/CMC-EnSpm             1    203     (0)  453770  
   959    2.1  0.0  0.0  chr12             11457828 11457967 (37724987) + (CAAT)n           Simple_repeat             4    143     (0)  453771  
  2731   18.6 14.0  0.6  chr12             11458664 11459354 (37723600) C L2-6_DRe          LINE/L2                 (0)   2341    1559  453772  
  1311   18.5 23.4  1.5  chr12             11459709 11460153 (37722801) + TC1DR3            DNA/TcMar-Tc1           331    871   (354)  453773  
   246   19.8  2.5  5.1  chr12             11460158 11460237 (37722717) + TC1DR3            DNA/TcMar-Tc1          1051   1128    (97)  453774  
   945   13.2  6.6  0.0  chr12             11460263 11460459 (37722495) + EnSpm-N49_DR      DNA/CMC-EnSpm             1    210  (3560)  453775  
   221   23.3  1.4  0.0  chr12             11460426 11460453 (37722501) + EnSpm-N49B_DR     DNA/CMC-EnSpm          2336   2409   (141)  453776 *
   228   13.3  2.2  0.0  chr12             11460454 11460498 (37722456) C EnSpm-N49_DR      DNA/CMC-EnSpm        (3583)    187     142  453777 *
   353   12.8  7.1 13.4  chr12             11460495 11460620 (37722334) + EnSpm-N49_DR      DNA/CMC-EnSpm          3188   3306   (464)  453778  
  1225   13.5 29.4  0.7  chr12             11460660 11460931 (37722023) C EnSpm-N49B_DR     DNA/CMC-EnSpm        (2193)    357       8  453779  
 11927    1.2 12.3  0.0  chr12             11461005 11462464 (37720490) + Kolobok-N9_DR     DNA/Kolobok-T2            1   1639     (0)  453780  
   842   16.5  6.7  3.7  chr12             11462467 11462674 (37720280) + EnSpm-N23_DR      DNA/CMC-EnSpm            43    256   (382)  453781  
   277    7.5  0.0  0.0  chr12             11462675 11462714 (37720240) C DNA15TA1_DR       DNA/TcMar-Tc1           (0)    442     403  453782 *
   475   17.6  1.6 22.1  chr12             11462680 11462869 (37720085) C hAT-N145_DR       DNA/hAT-Ac            (345)   1246    1089  453783 *
  1881    6.5  2.9  5.6  chr12             11462706 11463016 (37719938) C Mariner-N38_DR    DNA/TcMar-Tc1         (179)    368      66  453784  
  1396    7.0  5.0  0.0  chr12             11463012 11463210 (37719744) C DNA15TA1_DR       DNA/TcMar-Tc1         (233)    209       1  453782 *
   404   23.6 15.8  4.0  chr12             11463225 11463427 (37719527) + EnSpm-N23_DR      DNA/CMC-EnSpm           252    477   (161)  453785  
   543   14.5  8.3  5.8  chr12             11463431 11463598 (37719356) C L1-1_DR           LINE/L1                 (2)   5809    5638  453786  
   722   18.4  8.7  5.8  chr12             11463695 11463879 (37719075) C HE1_DR1           SINE/tRNA-V-RTE        (19)    383     194  453787  
   319   14.9  3.2 14.1  chr12             11463800 11463893 (37719061) + DNA8-23_DR        DNA                    2032   2116  (4623)  453788 *
   200   13.6  4.5  0.0  chr12             11463889 11463932 (37719022) + EnSpm-N23_DR      DNA/CMC-EnSpm           593    638     (0)  453789 *
   641    6.7  2.2  2.2  chr12             11463943 11464033 (37718921) C SINE3-1           SINE/5S-Deu-L2          (0)    590     500  453790  
   214   20.5  0.0  4.5  chr12             11464017 11464031 (37718923) C Gypsy91-LTR_DR    LTR/Gypsy             (156)    138     126  453791 *
  2046    6.3  0.0  0.0  chr12             11464032 11464286 (37718668) C HATN8_DR          DNA/Zisupton            (0)    255       1  453792  
   374    9.6  0.0  0.0  chr12             11464242 11464293 (37718661) C hAT-N35B_DR       DNA/hAT-Ac            (959)    653     602  453793 *
  2984   12.2  1.6  0.2  chr12             11464286 11464730 (37718224) C SINE3-1           SINE/5S-Deu-L2         (81)    509      59  453790  
  1009   13.2  2.9  3.5  chr12             11465169 11465372 (37717582) C DNA11TA1B_DR      DNA/CMC-EnSpm           (0)    203       1  453794  
   337   11.9  8.4  3.0  chr12             11465674 11465768 (37717186) C Merlin-1_DR       DNA/Merlin           (5269)   5258    5159  453795 *
   585   10.3  2.4  5.8  chr12             11465688 11465716 (37717238) C Helitron-N3_DR    RC/Helitron           (927)   2089    1971  453796  
   585    8.6  1.1  1.1  chr12             11465717 11465810 (37717144) + hAT-N164_DR       DNA/hAT-Tip100          838    931  (1109)  453797  
   207    0.0  0.0  0.0  chr12             11465808 11465831 (37717123) C CryptonV-N5_DR    DNA/Crypton-V       (18701)   5836    5813  453798 *
   465   13.8  0.0  0.0  chr12             11465811 11465890 (37717064) C TDR9              DNA                   (128)     80       1  453799 *
  1903    9.4  0.0  4.3  chr12             11465821 11466110 (37716844) C SINE2-3_DR        SINE/tRNA-V-RTE         (0)    368      91  453800  
  1440    9.3 17.1  0.0  chr12             11466107 11466363 (37716591) + DNA-X-4_DR        DNA                      81    381   (864)  453801 *
   365   14.3  0.0  0.0  chr12             11466362 11466417 (37716537) + DNA-X-4_DR        DNA                    1174   1229    (16)  453802 *
   854    1.0  1.0  0.0  chr12             11466419 11466516 (37716438) + hAT-N146_DR       DNA/hAT-Charlie           1     99   (174)  453803  
  8377   11.6  3.2  4.4  chr12             11467407 11468864 (37714090) C DNA-AT-2_DR       DNA                     (0)   1441       1  453804  
   257   25.2  1.3 16.2  chr12             11468865 11469019 (37713935) C MuDR-N2_DR        DNA/MULE-MuDR         (131)    192      58  453805  
   883   12.1  8.7  0.6  chr12             11469341 11469490 (37713464) + hAT-N185_DR       DNA/hAT?                  1    162   (798)  453806  
  2198    6.4 12.1  0.8  chr12             11469492 11469821 (37713133) + SINE2-3_DR        SINE/tRNA-V-RTE           1    367     (1)  453807  
  2103    7.5 19.6  0.0  chr12             11469820 11470150 (37712804) + hAT-N185B_DR      DNA/hAT?                146    541   (815)  453808 *
  2125    4.4  0.0  0.0  chr12             11470217 11470468 (37712486) + DNA-2-2_DR        DNA                       1    252   (155)  453809  
   341   13.6 10.6  0.0  chr12             11470413 11470478 (37712476) C DNA-2-2_DR        DNA                   (334)     73       1  453810 *
   258   15.1 11.6  7.9  chr12             11470479 11470511 (37712443) C hAT-N53B_DR       DNA/hAT-Ac           (1832)   2345    2310  453811  
   532   16.6  5.8 17.9  chr12             11471862 11472386 (37710568) + EnSpm-N28_DR      DNA/CMC-EnSpm            20    357     (0)  453812  
   403   15.6  5.9  2.5  chr12             11472591 11472708 (37710246) + EnSpm-N59_DR      DNA/CMC-EnSpm?         2929   3050   (619)  453813  
   218   23.4  0.0  0.0  chr12             11472870 11472916 (37710038) C L1-1_DR           LINE/L1              (5657)    154     108  453814  
   238   18.4  0.0  5.0  chr12             11473491 11473553 (37709401) + L1-56_DR          LINE/L1                4826   4885    (97)  453815 *
   701   17.5 20.9 10.4  chr12             11473514 11473653 (37709301) + Zisupton-6_DR     DNA/Zisupton           8905   9415 (12701)  453816  
   421   21.5  6.6  9.3  chr12             11473595 11473649 (37709305) C hAT-N202_DR       DNA/hAT-Tip100       (1481)    404     258  453817 *
   767   17.9  5.4  0.5  chr12             11473650 11473834 (37709120) C Helitron-N3_DR    RC/Helitron          (1309)   1707    1514  453818  
   709   17.9 10.2  4.2  chr12             11473654 11473898 (37709056) + ENSPM-6_DR        DNA/CMC-EnSpm         13757  14015 (18601)  453819 *
   486    8.1  9.9  0.0  chr12             11473809 11473919 (37709035) C Polinton-4_DR     DNA/Maverick         (3105)  17182   17061  453820 *
   276   24.4  0.0  1.6  chr12             11473811 11473939 (37709015) + Harbinger1_DR     DNA/PIF-Harbinger      2750   2876  (1585)  453821 *
   421   21.5  6.6  9.3  chr12             11473835 11473881 (37709073) C hAT-N202_DR       DNA/hAT-Tip100       (1481)    257     125  453817  
   347   22.1  2.9  0.9  chr12             11473853 11473957 (37708997) C IS3EU-1_DR        DNA/IS3EU            (1983)   6721    6615  453822 *
   229   12.5  2.5  0.0  chr12             11473947 11473986 (37708968) C EnSpm-N11_DR      DNA/CMC-EnSpm        (2482)   2871    2831  453823 *
   949   10.6  6.3  0.0  chr12             11473952 11474093 (37708861) + SINE2-3B_DR       SINE/tRNA-V             179    329    (22)  453824  
   360    9.9 35.9  0.8  chr12             11474089 11474272 (37708682) + DNA-N16B_DR       DNA                      20    267   (692)  453825 *
   205   16.0  0.0 10.5  chr12             11474258 11474320 (37708634) C DNA-X-17_DR       DNA                  (1068)   1306    1250  453826 *
   516   12.2  0.0  0.0  chr12             11474286 11474359 (37708595) + DNA-N16B_DR       DNA                     414    487   (472)  453827 *
  2123   13.3  4.9  3.6  chr12             11474357 11474823 (37708131) C L1-39_DR          LINE/L1                (35)   4998    4526  453828  
  1851   10.7 18.4  1.2  chr12             11474817 11475241 (37707713) + DNA-N16_DR        DNA                     507   1003     (0)  453829 *
  1416    4.2  0.0  0.0  chr12             11475793 11475959 (37706995) C hAT-N127_DR       DNA/hAT-Charlie      (4337)   5979    5813  453830  
   370   19.5  0.0  1.2  chr12             11475886 11475968 (37706986) C EnSpm-N40_DR      DNA/CMC-EnSpm        (2115)   3279    3198  453831 *
   446   22.6  0.0  2.1  chr12             11476166 11476260 (37706694) + DNA-N19_DR        DNA                       2     94   (569)  453832  
  3464   12.8  4.2  0.5  chr12             11476531 11477081 (37705873) + TDR13             DNA                       1    571   (201)  453833  
   588    6.8  0.0  0.0  chr12             11477033 11477106 (37705848) + (CAGT)n           Simple_repeat             3     76     (0)  453834 *
   391   18.8 14.9  0.8  chr12             11477129 11477235 (37705719) + Harbinger-8N2_DR  DNA/PIF-Harbinger       422    543     (5)  453835  
   287   18.8 15.3  4.1  chr12             11477370 11477405 (37705549) C BHIKHARI-4-LTR_DR LTR/ERV1              (225)   1484    1362  453836  
   443    6.7 14.7  0.0  chr12             11477406 11477480 (37705474) C LTR5B_DR          LTR                     (0)   1389    1304  453837  
   350   21.6 15.7  3.3  chr12             11478010 11478143 (37704811) C TDR3B             DNA/hAT-Charlie        (29)    164      15  453838  
   655   23.3  0.7  2.0  chr12             11479173 11479325 (37703629) C TC1DR3            DNA/TcMar-Tc1          (96)   1129     979  453839  
   285   11.2  0.0  6.3  chr12             11479330 11479396 (37703558) + Helitron-N3_DR    RC/Helitron            2711   2773   (243)  453840 *
   321   12.8  0.0  2.6  chr12             11479349 11479428 (37703526) C hAT-N36_DR        DNA/hAT              (1500)    240     163  453841  
   215   23.8  0.0  3.8  chr12             11479397 11479408 (37703546) C Kolobok-N9_DR     DNA/Kolobok-T2        (599)   1036     961  453842 *
   348   15.9  0.0  6.1  chr12             11479558 11479582 (37703372) C DNA2-16_DR        DNA                  (9726)   8325    8306  453843  
  3982    7.4  8.5  0.1  chr12             11479583 11480208 (37702746) C DNA-4-4_DR        DNA/Zator               (0)    680       3  453844  
  1615    8.4  0.3 13.3  chr12             11480272 11480559 (37702395) C HATN8_DR          DNA/Zisupton            (0)    255       1  453845  
  4311    9.7  2.1  1.3  chr12             11480560 11481178 (37701776) C EXPANDER1_DR      LINE/RTE-BovB          (67)   3298    2675  453846  
  2364   10.8  0.6  0.0  chr12             11481180 11481494 (37701460) C EXPANDER1_DR      LINE/RTE-BovB         (930)   2435    2119  453846  
   684   12.5  4.2  1.3  chr12             11481503 11481630 (37701324) C hAT-N32_DR        DNA/hAT-Charlie         (0)    501     297  453847  
   219    6.9  0.0  0.0  chr12             11481621 11481649 (37701305) C hAT-N32_DR        DNA/hAT-Charlie        (81)    420     392  453847 *
   433   14.0  5.7  4.7  chr12             11482263 11482366 (37700588) + DNAX-18_DR        DNA/Merlin                1    105   (653)  453848  
   325    9.8  0.0  0.0  chr12             11482367 11482407 (37700547) + Harbinger-4N1B_DR DNA/PIF-Harbinger         1     41  (1122)  453849  
  4644    4.7  0.5  0.3  chr12             11482411 11482992 (37699962) C SINE3-1           SINE/5S-Deu-L2          (0)    590       8  453850 *
  5032   13.1 11.3  5.9  chr12             11482991 11484060 (37698894) + Harbinger-4N1B_DR DNA/PIF-Harbinger        39   1163     (0)  453851  
  3024   10.2  2.7  1.8  chr12             11484080 11484527 (37698427) C EXPANDER1_DR      LINE/RTE-BovB         (239)   3126    2675  453852  
  2364   10.8  0.6  0.0  chr12             11484529 11484843 (37698111) C EXPANDER1_DR      LINE/RTE-BovB         (930)   2435    2119  453852  
   684   12.5  4.2  1.3  chr12             11484852 11484979 (37697975) C hAT-N32_DR        DNA/hAT-Charlie         (0)    501     297  453853  
   219    6.9  0.0  0.0  chr12             11484970 11484998 (37697956) C hAT-N32_DR        DNA/hAT-Charlie        (81)    420     392  453847 *
   433   14.0  5.7  4.7  chr12             11485612 11485715 (37697239) + DNAX-18_DR        DNA/Merlin                1    105   (653)  453854  
   339    7.3  0.0  0.0  chr12             11485716 11485756 (37697198) + Harbinger-4N1B_DR DNA/PIF-Harbinger         1     41  (1122)  453855  
  4644    4.7  0.5  0.3  chr12             11485760 11486341 (37696613) C SINE3-1           SINE/5S-Deu-L2          (0)    590       8  453856 *
  5032   13.1 11.3  5.9  chr12             11486340 11487409 (37695545) + Harbinger-4N1B_DR DNA/PIF-Harbinger        39   1163     (0)  453857  
   384   11.5 28.9  6.7  chr12             11487415 11487563 (37695391) C DNAX-18_DR        DNA/Merlin            (578)    180       1  453858  
   317   19.4  0.0  2.1  chr12             11487636 11487730 (37695224) + Helitron-2_DR     RC/Helitron            5309   5401 (22011)  453859 *
   426   11.7  0.0  0.0  chr12             11487663 11487756 (37695198) C Polinton-4N1_DR   DNA/Maverick         (5604)   4832    4739  453860 *
   438   13.3  0.0  0.0  chr12             11487674 11487771 (37695183) + EnSpm-N14_DR      DNA/CMC-EnSpm          3564   3661   (919)  453861  
   369   11.6  0.0 10.5  chr12             11487675 11487790 (37695164) C hAT-N202_DR       DNA/hAT-Tip100       (1690)    195      91  453862 *
   205   23.6 11.0  0.0  chr12             11487731 11487757 (37695197) C DNA7-N1_DR        DNA/Zisupton         (1041)   9371    9236  453863 *
   304    3.3  6.6  1.6  chr12             11487755 11487815 (37695139) C DNA-2-7_DR        DNA/CMC-EnSpm         (361)   1268    1205  453864 *
  6163    6.9  4.7  0.6  chr12             11487815 11488689 (37694265) C DNA-2-7_DR        DNA/CMC-EnSpm         (718)    911       1  453864  
  1391   11.9  6.8  0.0  chr12             11488691 11488925 (37694029) C HarbingerN5_DR    DNA/PIF-Harbinger     (610)    251       1  453865  
   329   21.4 11.7  0.0  chr12             11488978 11489080 (37693874) + DNA2-16_DR        DNA                   13817  13931  (4120)  453866 *
   578   14.3 10.5  0.0  chr12             11488991 11489095 (37693859) C CryptonV-N5_DR    DNA/Crypton-V       (11773)  12764   12649  453867  
   205   22.1 18.4  1.0  chr12             11489019 11489096 (37693858) C ENSPM-6_DR        DNA/CMC-EnSpm       (24765)   7851    7759  453868 *
  3447    5.1  1.8  0.0  chr12             11489097 11489531 (37693423) C TDR8D             DNA                     (0)    679     237  453869 *
  5105    3.0  0.1  0.9  chr12             11489516 11490133 (37692821) C DIRS-4N2_DR       LTR/Ngaro             (292)   6403    5392  453870  
  1907    3.8  0.0  4.2  chr12             11490125 11490372 (37692582) C TDR8D             DNA                   (441)    238       1  453869 *
   706    8.5  0.0  0.0  chr12             11490373 11490462 (37692492) C hAT-N4C_DR        DNA/hAT-Charlie       (105)     90       1  453871  
   592   15.2  2.7  0.0  chr12             11490463 11490480 (37692474) C ENSPM-6_DR        DNA/CMC-EnSpm       (10129)  22487   22373  453872  
   259   25.4  6.4  5.6  chr12             11490771 11490895 (37692059) C Harbinger-N19_DR  DNA/PIF-Harbinger      (70)    553     428  453873  
   243    8.5 10.6  0.0  chr12             11490989 11491035 (37691919) C EnSpm-N48B_DR     DNA/CMC-EnSpm        (5089)   1870    1819  453874 *
  1991   13.4 12.2  2.1  chr12             11491002 11491467 (37691487) + hAT-N21B_DR       DNA/hAT-Ac              723   1234    (67)  453875  
  5929    9.4  3.2  0.0  chr12             11491699 11492563 (37690391) C TDR2              DNA/TcMar-Tc1           (0)    937      45  453876  
   206   13.1  7.7  2.4  chr12             11492700 11492738 (37690216) + Zisupton-3_DR     DNA/Zisupton           5495   5535  (2420)  453877  
   255   21.0 13.8  1.5  chr12             11492777 11492892 (37690062) + Mariner-N31_DR    DNA/TcMar-Tc1           410    539     (1)  453878  
   751   25.9  3.1  4.4  chr12             11493098 11493351 (37689603) + HATN8_DR          DNA/Zisupton              3    253     (2)  453879  
   975    8.8  0.0  0.7  chr12             11493487 11493624 (37689330) + Mariner-N8_DR     DNA/TcMar                 3    139    (90)  453880  
  2036    8.7  8.6  1.8  chr12             11493628 11493989 (37688965) + HATN1_DR          DNA/hAT                  21    406    (21)  453881  
   478   11.4 20.4  0.0  chr12             11493980 11494067 (37688887) + Mariner-N8_DR     DNA/TcMar               124    229     (0)  453882 *
   307   21.1  0.0 17.1  chr12             11494379 11494515 (37688439) C HarbingerN7_DR    DNA/PIF-Harbinger     (295)    183      67  453883  
  2719    7.0  6.0  0.9  chr12             11494643 11495059 (37687895) + DNA15TA1_DR       DNA/CMC-EnSpm             1    438     (4)  453884  
   251   16.6 18.3  2.8  chr12             11495043 11495059 (37687895) C EnSpm-N13_DR      DNA/CMC-EnSpm        (2510)  19639   19605  453885 *
   273   13.3  0.0  0.0  chr12             11495060 11495104 (37687850) C Helitron-N2_DR    RC/Helitron           (973)   1490    1446  453886 *
   628   17.5 22.8  1.0  chr12             11495065 11495318 (37687636) + Helitron-N3_DR    RC/Helitron            1530   1838  (1178)  453887  
   251   16.6 18.3  2.8  chr12             11495105 11495135 (37687819) C EnSpm-N13_DR      DNA/CMC-EnSpm        (2510)  19604   19533  453885 *
  6174    8.6  1.2  0.1  chr12             11495317 11496157 (37686797) C hAT-N167_DR       DNA/hAT-Charlie         (0)    850       1  453888  
  1205    9.4  3.4  2.1  chr12             11496161 11496399 (37686555) + Mariner-N38_DR    DNA/TcMar-Tc1           306    547     (0)  453889  
   247   31.8  2.3  0.0  chr12             11496286 11496337 (37686617) C ENSPM-6_DR        DNA/CMC-EnSpm       (18485)  14131   14000  453890 *
   257   26.7  4.7  0.9  chr12             11496306 11496411 (37686543) + Merlin-1_DR       DNA/Merlin             2077   2186  (8341)  453891 *
   271   19.2  1.3  5.4  chr12             11496338 11496414 (37686540) C Helitron-N3_DR    RC/Helitron          (1417)   1599    1526  453892  
  4016   14.4 13.0  7.9  chr12             11497901 11498902 (37684052) + LOOPERN3B_DR      DNA/Kolobok-T2            1   1049     (0)  453893  
  3200    9.0  1.9  0.2  chr12             11499076 11499542 (37683412) C L2-3_DRe          LINE/L2                 (3)   5065    4591  453894  
 27117    1.3  4.2  0.5  chr12             11499544 11502756 (37680198) + DNA9TA1_DR        DNA/CMC-EnSpm             1   3333     (0)  453895  
  8057    4.6  0.0  0.0  chr12             11502759 11503720 (37679234) C L2-3_DRe          LINE/L2               (479)   4589    3628  453894  
 28018    1.7  1.9  0.5  chr12             11504298 11507585 (37675369) C DNA9TA1_DR        DNA/CMC-EnSpm           (0)   3333       1  453896  
   226    8.3  5.6  0.0  chr12             11507554 11507589 (37675365) + MuDR-1_DR         DNA/MULE-NOF?          6350   6387  (1026)  453897 *
  3729   14.0  3.3  1.6  chr12             11508167 11508826 (37674128) + TDR22B            DNA                     578   1248     (0)  453898  
   345   20.2  8.1  2.2  chr12             11508881 11508966 (37673988) + tRNA-3_DRe        Satellite              1230   1320   (911)  453899  
   332   19.6  3.3  5.6  chr12             11508891 11508982 (37673972) C Nimb-4_DR         LINE/I               (9436)    225     136  453900 *
   453   23.6  0.0  9.5  chr12             11508925 11509074 (37673880) + piggyBac-N9_DR    DNA/PiggyBac            540    676   (515)  453901  
   258   20.4  0.0  0.0  chr12             11509113 11509156 (37673798) C DNA8-22_DR        DNA                   (741)     44       1  453902  
  1148   20.9 15.0  0.7  chr12             11509157 11509550 (37673404) + DNA-8-3_DR        DNA/P                    35    484   (679)  453903  
   239   15.0  0.0  0.0  chr12             11509724 11509762 (37673192) + DNA2-16_DR        DNA                   13833  13871  (4180)  453904  
  2637    5.3 10.7  0.0  chr12             11509763 11510117 (37672837) + HarbingerN6_DR    DNA/PIF-Harbinger         1    393     (0)  453905  
   724   18.2  3.3  2.6  chr12             11510118 11510252 (37672702) C hAT-N154_DR       DNA/hAT-Tip100       (1091)    304     169  453906 *
  1368    4.8  0.0  0.0  chr12             11510118 11510282 (37672672) + hAT-N4C_DR        DNA/hAT-Charlie          30    194     (1)  453907  
  1089   15.0  2.5  1.5  chr12             11510283 11510313 (37672641) + CryptonV-N5_DR    DNA/Crypton-V         12590  12787 (11750)  453908  
   460   26.2 10.6  0.5  chr12             11510580 11510759 (37672195) + Harbinger-N31_DR  DNA/PIF-Harbinger         1    198   (487)  453909  
   492   21.4  1.0  0.0  chr12             11510941 11511043 (37671911) + hAT-25N1_DR       DNA/hAT-Charlie         270    373   (632)  453910  
   471   18.4 41.1  1.7  chr12             11511044 11511325 (37671629) C hAT-N187_DR       DNA/hAT-Charlie       (415)    760     226  453911  
   470    8.9  4.4  0.8  chr12             11511251 11511363 (37671591) C Kolobok-3_DR      DNA/Kolobok-T2       (3418)   2548    2432  453912 *
  1685   19.5 13.2  4.8  chr12             11511599 11512104 (37670850) + Harbinger-N25_DR  DNA/PIF-Harbinger        30    576     (0)  453913  
  1311   12.6 19.7  4.0  chr12             11512165 11512679 (37670275) C hAT-N50B_DR       DNA/hAT-Ac              (0)    701       2  453914  
  3132   13.5  7.4  1.3  chr12             11513347 11513915 (37669039) C DIRS-8B_DR        LTR/Ngaro               (5)   7308    6706  453915  
  2655    8.1  2.6  0.0  chr12             11513918 11514301 (37668653) C Gypsy97-LTR-B_DR  LTR/Gypsy               (9)    394       1  453916  
   310   11.5  4.0  1.2  chr12             11514302 11514340 (37668614) C DIRS-4N3_DR       LTR/Ngaro            (4047)     20       1  453917  
   250   20.0  3.1  0.0  chr12             11514291 11514355 (37668599) C MuDR-2_DR         DNA/MULE-MuDR        (9335)  14598   14532  453918 *
   433   10.4  0.0  1.5  chr12             11515318 11515385 (37667569) C hAT-N121_DR       DNA/hAT-Ac            (598)    387     321  453919  
   894   17.2  4.5  5.7  chr12             11515387 11515633 (37667321) + hAT-N169_DR       DNA/hAT-Ac                3    246  (1197)  453920  
   310    4.4  2.2  0.0  chr12             11515634 11515678 (37667276) + hAT-N169_DR       DNA/hAT-Ac              321    366  (1077)  453921  
   648   19.0  9.4  0.7  chr12             11515725 11515847 (37667107) + DNA-8-8_DR        DNA/hAT-Charlie           1    134   (991)  453922  
  2116   10.1  6.4  0.6  chr12             11515848 11516176 (37666778) C Harbinger-N31_DR  DNA/PIF-Harbinger       (3)    682     335  453923  
   680    7.8 28.7  0.0  chr12             11516237 11516473 (37666481) C EnSpm-6N1_DR      DNA/CMC-EnSpm        (7959)   1277     987  453924  
   321   14.6  8.9  2.2  chr12             11516350 11516372 (37666582) + piggyBac-N5_DR    DNA/PiggyBac?          1169   1254   (882)  453925 *
   395    5.9  0.8 17.0  chr12             11516373 11516495 (37666459) C Mariner-N5C_DR    DNA/TcMar            (5620)   2301    2196  453926 *
   793   15.9 16.0  2.6  chr12             11516470 11516675 (37666279) C DNA-N46_DR        DNA                   (304)    233       1  453927  
   321   14.6  8.9  2.2  chr12             11516496 11516517 (37666437) + piggyBac-N5_DR    DNA/PiggyBac?          1255   1347   (789)  453925 *
   217   22.4  5.1  1.6  chr12             11516641 11516699 (37666255) C Gypsy-180_DR-I    LTR/Gypsy             (100)   5158    5098  453928  
   468    7.6 14.9  1.6  chr12             11516772 11516878 (37666076) C DNA-TA-2_DR       DNA/CMC-EnSpm           (5)    191      71  453929  
  6027   12.4  6.3  5.1  chr12             11516879 11518028 (37664926) C Harbinger-4N1B_DR DNA/PIF-Harbinger       (0)   1163       1  453930  
   267    6.7  0.0  2.2  chr12             11518029 11518073 (37664881) + EnSpm-N16_DR      DNA/CMC-EnSpm           111    154    (48)  453931  
   261   16.2  8.6  1.1  chr12             11518074 11518108 (37664846) + IS3EU-1_DR        DNA/IS3EU              3610   3696  (5008)  453932  
  1043   14.1  1.0  8.2  chr12             11519315 11519523 (37663431) + HATN10B_DR        DNA/hAT-Ac                1    195   (413)  453933  
   249   11.2  0.0 19.6  chr12             11519526 11519592 (37663362) C EnSpm-6N1_DR      DNA/CMC-EnSpm        (4998)   4238    4183  453934 *
   255   17.6  0.0  1.8  chr12             11519589 11519646 (37663308) + HATN10B_DR        DNA/hAT-Ac              522    578    (30)  453935  
   213   18.5  0.0  1.9  chr12             11519616 11519631 (37663323) + Helitron-2_DR     RC/Helitron           12713  12764 (14646)  453936 *
   236    9.1  0.0  0.0  chr12             11519625 11519657 (37663297) + DNA9-5_DR         DNA                    1194   1226  (3701)  453937 *
   262    5.4  0.0  0.0  chr12             11519632 11519668 (37663286) + IS3EU-4_DR        DNA/IS3EU              1692   1728 (13301)  453938 *
  6604   12.1  4.2  1.0  chr12             11519668 11520868 (37662086) C DNA2-3_DR         DNA/Merlin              (6)   1239       1  453939  
   392    9.1  0.0  0.0  chr12             11520869 11520923 (37662031) + HATN10_DR         DNA/hAT-Ac              401    455     (0)  453940  
  3496    9.9  8.3  7.0  chr12             11521001 11521638 (37661316) C DNA-5-7_DR        DNA/hAT-hAT5            (0)    674      29  453941  
  1756    8.2 10.5  0.0  chr12             11521664 11521920 (37661034) + LOOPERN2_DR       DNA/Kolobok-T2            1    284  (1091)  453942  
   382   20.7  0.0 16.0  chr12             11521937 11522045 (37660909) + DNA6-6_DR         DNA                    9912  10005  (1276)  453943 *
   384   17.9  4.3  7.4  chr12             11521943 11522081 (37660873) C EnSpm-N14_DR      DNA/CMC-EnSpm         (933)   3647    3573  453944 *
  3595   10.3  3.3  2.2  chr12             11521962 11522538 (37660416) + LOOPERN2_DR       DNA/Kolobok-T2          793   1375     (0)  453945  
 10072    7.3  7.8  0.3  chr12             11522539 11523950 (37659004) C LOOPER-N5B_DR     DNA/Kolobok-T2         (22)   1518       1  453946  
   252   11.4  0.0  0.0  chr12             11523951 11523982 (37658972) C DNA-5-7_DR        DNA/hAT-hAT5          (642)     32       1  453947  
   210   10.3  0.0  0.0  chr12             11523960 11523988 (37658966) C Helitron-2_DR     RC/Helitron         (14621)  12791   12763  453948 *
   235   21.7  7.3  3.5  chr12             11524022 11524131 (37658823) + Mariner-N31_DR    DNA/TcMar-Tc1           420    533     (7)  453949  
   279   16.6  5.3  9.2  chr12             11524614 11524726 (37658228) C DNA6-1_DR         DNA/hAT-hAT5          (406)    743     635  453950 *
   298   13.0  1.8  1.8  chr12             11524646 11524700 (37658254) + ANGEL             DNA/Kolobok               1     55   (254)  453951  
   281   19.5  3.7  5.0  chr12             11524701 11524726 (37658228) C Kolobok-N15_DR    DNA/Kolobok             (0)    912     833  453952  
   272   21.9  2.4  2.4  chr12             11524723 11524742 (37658212) C DNA-8-24_DR       DNA/hAT-Tip100       (1093)    690     610  453953 *
   227   22.4  0.0 10.5  chr12             11524727 11524746 (37658208) + TE-X-13_DR        Unknown                1118   1208  (1217)  453954 *
   278   16.7  0.0  1.7  chr12             11524743 11524803 (37658151) C TDR6              DNA                    (59)    191     132  453955  
   206   27.7  0.0  4.0  chr12             11524744 11524822 (37658132) + L1-19_DR          LINE/L1                5521   5596     (3)  453956 *
   217   31.6  0.0  1.3  chr12             11525209 11525285 (37657669) C TDR13D            DNA                   (416)    346     271  453957  
  1134   11.0  4.6  0.6  chr12             11525466 11525639 (37657315) + Kolobok-N3_DR     DNA/Kolobok-T2?           1    181   (189)  453958  
   232   15.9  1.5  3.1  chr12             11525651 11525715 (37657239) + CryptonV-3_DR     DNA/Crypton-V           913    976 (22477)  453959 *
   292   19.8  4.3  3.2  chr12             11525659 11525677 (37657277) + hAT-N164_DR       DNA/hAT-Tip100          817    836  (1204)  453960  
  3465    6.9  4.7  1.6  chr12             11525678 11526208 (37656746) + Mariner-N38_DR    DNA/TcMar-Tc1             1    547     (0)  453961  
   209   17.5  6.3  0.0  chr12             11526162 11526224 (37656730) + Dada-U1A_DR       DNA/Dada               3831   3897  (7082)  453962 *
  3539   15.9  0.3  0.3  chr12             11526407 11526981 (37655973) + DNA-1-3B_DR       DNA/PIF-Harbinger         1    575   (188)  453963  
  4543    6.5  0.0  0.0  chr12             11527012 11527566 (37655388) C Harbinger-8N1_DR  DNA/PIF-Harbinger       (0)    555       1  453964  
   253   19.3  3.5  0.0  chr12             11527520 11527569 (37655385) C DNA2-7_DR         DNA                  (4589)   5061    5010  453965 *
  1702   11.5 18.5  1.0  chr12             11527570 11527904 (37655050) + HE1_DR1           SINE/tRNA-V-RTE           1    393     (9)  453966  
  1312   20.3 13.6  5.2  chr12             11527905 11527995 (37654959) C DNA9-3_DR         DNA/MULE-MuDR?       (9704)   1674    1215  453967  
   359   16.3  0.0  0.0  chr12             11527929 11528020 (37654934) + DNA-8-7_DR        DNA/hAT-Tip100          920   1011    (38)  453968 *
   264   21.9  4.2  0.0  chr12             11527935 11528053 (37654901) + Mariner-N29_DR    DNA/TcMar-ISRm11        399    522  (1243)  453969 *
  2205   13.8  6.8  4.8  chr12             11528113 11528601 (37654353) + LOOPERN4B_DR      DNA/Kolobok-T2            6    503     (0)  453970  
   791   18.3  3.2  3.2  chr12             11529242 11529264 (37653690) C MuDR-2_DR         DNA/MULE-MuDR        (8763)  15170   15148  453971  
  1196   13.6  1.0  2.6  chr12             11529265 11529444 (37653510) C DIRS-9B_DR        LTR/Ngaro               (0)   7179    7003  453972  
  9580   12.8  5.9 11.3  chr12             11529445 11531591 (37651363) C hAT-N79_DR        DNA/hAT-Ac              (0)   2089      47  453973  
   308   10.3  0.0  0.0  chr12             11531603 11531641 (37651313) + DNA8-17_DR        DNA/hAT-Tip100           98    136  (1677)  453974 *
  5355    9.4  6.1  0.6  chr12             11531640 11532504 (37650450) + DNA8-17_DR        DNA/hAT-Tip100          325   1237   (576)  453975  
  1265   17.4  1.7  0.4  chr12             11532505 11532735 (37650219) C DIRS-1-LTR_DR     LTR/Ngaro             (387)    235       2  453976  
   676   19.5 11.3  0.0  chr12             11532767 11532925 (37650029) + Kolobok-N5_DR     DNA/Kolobok-T2?          47    223   (262)  453977  
  1293   13.9  0.0  4.0  chr12             11532927 11533136 (37649818) C HARBINGERN2B_DR   DNA/PIF-Harbinger       (1)    798     597  453978  
  1046   19.0  3.5  3.0  chr12             11533151 11533351 (37649603) C HARBINGERN2B_DR   DNA/PIF-Harbinger      (14)    785     584  453978  
   361   13.5  2.6  2.6  chr12             11533352 11533427 (37649527) C HARBINGERN2C_DR   DNA/PIF-Harbinger      (93)    850     775  453979 *
   391   14.7  1.1  4.9  chr12             11533424 11533508 (37649446) C HARBINGERN2C_DR   DNA/PIF-Harbinger      (16)    927     864  453980 *
  1085   13.9  1.7  0.0  chr12             11533486 11533665 (37649289) + REX1-3_DR         LINE/Rex-Babar         2407   2589   (186)  453981  
  1053   10.7  0.6  1.9  chr12             11533646 11533807 (37649147) + hAT-N167B_DR      DNA/hAT-Charlie        1222   1381   (192)  453982 *
  2429    9.3  2.0  0.9  chr12             11533667 11534012 (37648942) C SINE2-4_DR        SINE/tRNA-V-RTE         (0)    371      22  453983  
   656   16.9  9.1  0.0  chr12             11534025 11534178 (37648776) + REX1-3_DR         LINE/Rex-Babar         2600   2767     (8)  453981  
   548   13.5  8.1  0.0  chr12             11534181 11534291 (37648663) + Kolobok-N5_DR     DNA/Kolobok-T2?         366    485     (0)  453984  
  4191   17.0  5.3  6.2  chr12             11534566 11535593 (37647361) + TE-X-3_DR         DNA/PIF-ISL2EU            4   1023     (0)  453985  
   203   17.9  3.4  5.2  chr12             11535555 11535613 (37647341) + SAT-12_DR         Satellite               113    170  (1139)  453986 *
   883    8.1 13.3  5.2  chr12             11535803 11535998 (37646956) + piggyBac-N3_DR    DNA/PiggyBac             14    224   (214)  453987  
   209   12.6  0.0  0.0  chr12             11536028 11536089 (37646865) C Kolobok-N10C_DR   DNA/Kolobok           (218)    126      34  453988  
   828   15.4 20.7  1.8  chr12             11536142 11536373 (37646581) + Kolobok-N10C_DR   DNA/Kolobok               4    278    (66)  453989  
   461   12.2  1.4  0.0  chr12             11536428 11536501 (37646453) + TDR24             DNA                     370    444     (0)  453990  
   370   19.9  0.9  5.6  chr12             11536870 11536883 (37646071) + EnSpm-N13_DR      DNA/CMC-EnSpm         19307  19413  (2736)  453991  
   527    9.1  0.0  0.0  chr12             11536884 11536960 (37645994) + Mariner-N38_DR    DNA/TcMar-Tc1           257    333   (214)  453992  
   426   14.8  1.0  3.1  chr12             11536961 11536981 (37645973) + MuDR-2_DR         DNA/MULE-MuDR         16044  16139  (7794)  453993 *
  1697   10.6  7.5  1.3  chr12             11536979 11537340 (37645614) + Mariner-N31_DR    DNA/TcMar-Tc1            49    432   (108)  453994  
   232   19.9  4.6 13.7  chr12             11537337 11537487 (37645467) C Dada-U1A_DR       DNA/Dada             (7654)   3325    3187  453995 *
   494   14.6  6.8  2.2  chr12             11537376 11537508 (37645446) + TDR16             DNA/Merlin              172    310     (3)  453996  
  1008   18.2  3.4  5.6  chr12             11537625 11537915 (37645039) + Dada-U1A_DR       DNA/Dada               3154   3438  (7541)  453997  
   203   24.6  0.0  0.0  chr12             11537866 11537922 (37645032) + hAT-N53B_DR       DNA/hAT-Ac             3354   3410   (767)  453998 *
   597   16.5  0.9  0.0  chr12             11538368 11538482 (37644472) C TDR7              DNA                    (19)    522     407  453999  
  1181   13.3  4.5  2.0  chr12             11538558 11538756 (37644198) C HarbingerN5_DR    DNA/PIF-Harbinger       (2)    859     656  454000  
  2884    4.8  3.5  0.0  chr12             11538768 11539138 (37643816) + TZF28B            DNA/TcMar-Tc1           965   1348   (266)  454001  
  2359    5.1  0.0  0.0  chr12             11539140 11539452 (37643502) C TDR16             DNA/Merlin              (0)    313       1  454002  
  1539    9.6  7.6  0.0  chr12             11539453 11539703 (37643251) + TZF28B            DNA/TcMar-Tc1          1342   1611     (3)  454003  
   396   11.6  4.3  0.0  chr12             11539707 11539775 (37643179) C TDR7              DNA                   (468)     73       2  453999  
   541   14.6  3.7  3.7  chr12             11540112 11540218 (37642736) + ERV1-N2-LTR_DR    LTR                      44    150   (644)  454004  
  4755    6.8  0.0  0.0  chr12             11540219 11540817 (37642137) C TDR8D             DNA                    (80)    599       1  454005  
  2777   13.1  4.7  0.8  chr12             11540818 11541325 (37641629) + ERV1-N2-LTR_DR    LTR                     196    723    (71)  454004  
  2570   12.8  5.5  0.6  chr12             11541328 11541782 (37641172) C Copia-11I_DR-LTR  LTR/Gypsy?              (0)    477       1  454006  
   440   13.3  2.7  0.0  chr12             11541783 11541854 (37641100) + ERV1-N2-LTR_DR    LTR                     721    794     (0)  454004  
  2536    8.2  0.3  1.5  chr12             11542191 11542537 (37640417) C L2-5_DRe          LINE/L2                 (0)   2227    1885  454007  
   316   14.3 10.7  5.4  chr12             11543077 11543216 (37639738) + CryptonV-N4_DR    DNA/Crypton-V          4742   4888  (8605)  454008 *
  1138    7.6  2.6  3.7  chr12             11543133 11543324 (37639630) + Mariner-N38_DR    DNA/TcMar-Tc1           358    547     (0)  454009  
   310   11.5  3.9  0.0  chr12             11543279 11543330 (37639624) C Zisupton-6_DR     DNA/Zisupton        (13125)   8991    8938  454010 *
   495   32.0  4.5  2.2  chr12             11543478 11543656 (37639298) C Harbinger-8N2_DR  DNA/PIF-Harbinger     (354)    194      12  454011  
   698   21.6  0.0  2.7  chr12             11543662 11543813 (37639141) C DNA-N22_DR        DNA                     (1)    767     620  454012  
  3188    9.4  0.0  9.2  chr12             11543858 11544452 (37638502) + Mariner-N38_DR    DNA/TcMar-Tc1             3    547     (0)  454013  
   227   21.3  0.0 22.5  chr12             11544362 11544412 (37638542) C Merlin-1_DR       DNA/Merlin           (5756)   4771    4703  454014 *
   281   11.1  0.0  0.0  chr12             11544413 11544457 (37638497) C Helitron-N3_DR    RC/Helitron          (1436)   1580    1536  454015  
   227   21.3  0.0 22.5  chr12             11544458 11544470 (37638484) C Merlin-1_DR       DNA/Merlin           (5756)   4702    4683  454014  
   253   26.3  7.2  3.5  chr12             11544495 11544632 (37638322) + Kolobok-N10B_DR   DNA/Kolobok             129    271     (0)  454016  
   320   12.8  0.0  6.3  chr12             11546060 11546126 (37636828) + EnSpm-N49B_DR     DNA/CMC-EnSpm          1511   1573   (977)  454017 *
  2999    2.4  6.5  0.5  chr12             11546068 11546438 (37636516) C L2-2_DRe          LINE/L2                 (5)   4233    3841  454018  
   268   27.1  2.4  0.0  chr12             11546629 11546701 (37636253) + DNA-3-2B_DR       DNA/PIF-Harbinger        11     85   (747)  454019  
  3638    9.4 20.4  0.1  chr12             11546702 11547363 (37635591) + Kolobok-N7_DR     DNA/Kolobok-T2            1    796   (380)  454020  
   421   17.4  2.9 11.9  chr12             11547243 11547362 (37635592) + EnSpm-N3B_DR      DNA/CMC-EnSpm          1039   1147  (2587)  454021 *
  5020    9.9  2.9  0.8  chr12             11547363 11548095 (37634859) C DNA-1-5_DR        DNA                     (0)    748       1  454022  
   782    9.1  0.9  0.0  chr12             11548115 11548224 (37634730) + Kolobok-N7_DR     DNA/Kolobok-T2         1066   1176     (0)  454023  
   229   14.3  0.0  0.0  chr12             11548294 11548335 (37634619) + ANGEL             DNA/Kolobok             265    306     (3)  454024  
   258   22.0  5.2  5.2  chr12             11548336 11548420 (37634534) C hAT-N154_DR       DNA/hAT-Tip100       (1052)    343     259  454025 *
   408    7.7  4.8  6.1  chr12             11548342 11548424 (37634530) C TDR3B             DNA/hAT-Charlie         (0)    193     112  454026  
  1612   16.6  5.3  0.0  chr12             11548428 11548710 (37634244) + Harbinger-N10_DR  DNA/PIF-Harbinger        29    326     (2)  454027  
   586   23.8  2.2 11.3  chr12             11548711 11548812 (37634142) + ENSPM-6_DR        DNA/CMC-EnSpm         19556  19638 (12978)  454028 *
   868    8.3  0.8  0.0  chr12             11548713 11548832 (37634122) C TDR3B             DNA/hAT-Charlie        (72)    121       1  454029  
   302   27.8  1.4  1.0  chr12             11548738 11548844 (37634110) C EnSpm-N40_DR      DNA/CMC-EnSpm        (2104)   3290    3197  454030 *
   224   25.3  2.6  1.3  chr12             11548777 11548852 (37634102) C CryptonV-N5_DR    DNA/Crypton-V       (21469)   3068    2992  454031 *
  4675   12.7  3.1  1.4  chr12             11549011 11549780 (37633174) + piggyBac-N5_DR    DNA/PiggyBac?            56    838  (1298)  454032  
   634   13.8  0.0  5.5  chr12             11549791 11549905 (37633049) + LOOPERN4B_DR      DNA/Kolobok-T2          395    503     (0)  454033  
   761   13.8 11.1  4.1  chr12             11551008 11551199 (37631755) + Kolobok-N14_DR    DNA/Kolobok-T2?          38    241  (1870)  454034  
   332   21.4  6.1  2.5  chr12             11551149 11551263 (37631691) + hAT-N142B_DR      DNA/hAT?                668    786  (1214)  454035 *
   804   14.1  3.9  3.9  chr12             11551171 11551325 (37631629) C Penelope-1_DR     LINE/Penelope         (559)   3887    3733  454036 *
  2595    8.8  1.1  1.1  chr12             11551190 11551556 (37631398) C SINE2-3_DR        SINE/tRNA-V-RTE         (0)    368       2  454037  
  1530   19.1  3.1  9.2  chr12             11551557 11551607 (37631347) + DNA-8-9_DR        DNA/hAT-Ac             2455   2482  (1237)  454038  
  1098   13.7 17.5  0.7  chr12             11551640 11551896 (37631058) C DNA6-1_DR         DNA/hAT-hAT5            (0)   1149     850  454039  
   953    7.6  7.5  0.6  chr12             11551884 11552029 (37630925) C DNA6-1_DR         DNA/hAT-hAT5          (993)    156       1  454040 *
  3485   13.6 17.5  0.5  chr12             11552077 11553022 (37629932) + Kolobok-N2_DR     DNA/Kolobok-T2           18   1184     (6)  454041  
   215   16.2  0.0  0.0  chr12             11553083 11553119 (37629835) + DNA-N19_DR        DNA                       1     37   (626)  454042  
   415    8.1 11.6  0.0  chr12             11553171 11553256 (37629698) C hAT-N23_DR        DNA/hAT-Ac            (102)   1636    1541  454043  
  5691    6.4  6.5  3.5  chr12             11553257 11554092 (37628862) C HarbingerN4_DR    DNA/PIF-Harbinger       (0)    860       1  454044  
  2228    9.1  1.2  0.0  chr12             11554093 11554410 (37628544) C hAT-N23_DR        DNA/hAT-Ac            (195)   1543    1222  454043  
   278   12.1  6.9  0.0  chr12             11555891 11555948 (37627006) + hAT-N169_DR       DNA/hAT-Ac              380    441  (1002)  454045  
  3115   16.0  8.7  4.2  chr12             11555967 11556737 (37626217) + hAT-N169_DR       DNA/hAT-Ac              424   1227   (216)  454046  
   329   22.1  2.9  8.4  chr12             11556689 11556826 (37626128) + Zisupton-6_DR     DNA/Zisupton           8680   8793 (13323)  454047 *
   256   19.3  0.8 10.8  chr12             11556740 11556861 (37626093) + DNA-8-29_DR       DNA/hAT-Tip100          866    976    (44)  454048 *
   207   22.4 10.3  0.0  chr12             11557006 11557063 (37625891) C L2-13_DRe         LINE/L2              (1071)    803     740  454049  
   259   15.7 12.5  6.9  chr12             11557330 11557359 (37625595) C EnSpm-9_DR        DNA/CMC-EnSpm        (7768)    852     787  454050  
   287    9.6  1.9  0.0  chr12             11557360 11557411 (37625543) + HATN11_DR         DNA/hAT-hobo            722    774   (153)  454051  
   259   15.7 12.5  6.9  chr12             11557412 11557425 (37625529) C EnSpm-9_DR        DNA/CMC-EnSpm        (7768)    786     752  454050  
  6503   10.2 12.0  1.6  chr12             11557437 11558530 (37624424) C Harbinger-4N1C_DR DNA/PIF-Harbinger       (0)   1206       1  454052  
  2307   12.1 13.3  0.7  chr12             11558901 11559290 (37623664) + DNA-X-2B_DR       DNA                       1    439     (0)  454053  
  4005   11.8  7.6  1.0  chr12             11559361 11560029 (37622925) + hAT-N22B_DR       DNA/hAT-Ac                5    717   (662)  454054  
  2558    9.6  4.2  0.2  chr12             11560040 11560424 (37622530) + hAT-N22C_DR       DNA/hAT-Ac              295    694     (0)  454055  
  1164   16.2 17.2  0.3  chr12             11561178 11561450 (37621504) C DNA-X-2B_DR       DNA                     (0)    439     121  454056  
   212    3.9  0.0  0.0  chr12             11561438 11561463 (37621491) + hAT-N123_DR       DNA/hAT-Ac              601    626   (268)  454057 *
   761    7.3  2.7  0.0  chr12             11561464 11561573 (37621381) C LOOPERN1_DR       DNA/PiggyBac?           (0)   1234    1122  454058  
   460   13.5  0.0  0.0  chr12             11561593 11561666 (37621288) C LOOPERN1_DR       DNA/PiggyBac?         (377)    857     784  454058  
  3061   12.4  1.5  2.5  chr12             11561667 11562195 (37620759) C Gypsy101-LTR_DR   LTR/Gypsy               (0)    524       1  454059  
   343   15.5  1.7  0.0  chr12             11562196 11562253 (37620701) + hAT-28N1_DR       DNA/hAT-Charlie         668    726   (586)  454060 *
   384   19.4  1.4  0.0  chr12             11562203 11562274 (37620680) + DNA-1-11_DR       DNA                     466    538   (186)  454061 *
  1608   10.4  8.5  0.0  chr12             11562219 11562477 (37620477) C Kolobok-4N1_DR    DNA/Kolobok-T2        (698)    971     691  454062  
   305   12.5  7.4 15.9  chr12             11562254 11562290 (37620664) C LOOPERN1_DR       DNA/PiggyBac?         (446)    788     701  454058 *
  1179   15.1 10.5  0.0  chr12             11562498 11562736 (37620218) C LOOPERN1_DR       DNA/PiggyBac?         (970)    264       1  454058  
   829   14.4  6.7 12.2  chr12             11562737 11563021 (37619933) + hAT-N123_DR       DNA/hAT-Ac              623    893     (1)  454063  
  3417    9.8 16.5  0.3  chr12             11563585 11564179 (37618775) C DNA-3-3_DR        DNA                     (0)   1350     660  454064  
  2789   11.8  2.1  0.6  chr12             11564184 11564653 (37618301) C Copia-8-LTR_DR    LTR/Gypsy?              (7)    477       1  454065  
  3736    8.6  5.3  4.2  chr12             11564654 11565308 (37617646) C DNA-3-3_DR        DNA                   (686)    664       3  454064  
   303   13.7  8.0 12.5  chr12             11565297 11565309 (37617645) + EnSpm-N59_DR      DNA/CMC-EnSpm?         2915   2923   (746)  454066 *
  2137    8.3  0.0  0.0  chr12             11565310 11565622 (37617332) C TDR16             DNA/Merlin              (0)    313       1  454067  
   284   16.9  0.0  6.5  chr12             11565550 11565631 (37617323) + Merlin-N5_DR      DNA/Merlin             2530   2606  (1699)  454068 *
  1611   11.6  5.4  0.0  chr12             11565764 11566005 (37616949) + LOOPERN3B_DR      DNA/Kolobok-T2            1    255   (794)  454069  
  1103   13.8  0.0  5.6  chr12             11566015 11566221 (37616733) + Rex1-15_DRe       LINE/Rex-Babar          851   1046   (618)  454070  
   981   10.1 10.1  0.0  chr12             11566233 11566410 (37616544) + DNA11TA1_DR       DNA/CMC-EnSpm             7    202     (1)  454071  
   981   13.3  8.0  0.0  chr12             11566414 11566601 (37616353) + DNA11TA1_DR       DNA/CMC-EnSpm             1    203     (0)  454072  
   790   16.7  5.3  0.6  chr12             11566881 11567031 (37615923) C IS3EU-4_DR        DNA/IS3EU            (2911)  12118   11961  454073  
   480   11.6 15.2 17.3  chr12             11567032 11567261 (37615693) C hAT-N124_DR       DNA/hAT-Ac              (0)    967     742  454074  
  3075   11.0 16.9  0.2  chr12             11567286 11567823 (37615131) + DIRS-N2_DR        LTR/Ngaro              3787   4414  (1615)  454075  
   760   12.9 15.4  2.5  chr12             11567796 11567970 (37614984) C hAT-N124_DR       DNA/hAT-Ac            (236)    731     535  454074 *
  6823    6.0  9.4  0.0  chr12             11567974 11568896 (37614058) C REX1-2_DR         LINE/Rex-Babar          (1)   3361    2352  454076  
  7044    3.0 10.5  1.3  chr12             11568897 11569826 (37613128) + Looper-N7_DR      DNA/Kolobok-T2            1   1015     (0)  454077  
   329    2.4  0.0  0.0  chr12             11569827 11569867 (37613087) C REX1-2_DR         LINE/Rex-Babar       (1007)   2355    2315  454076  
   298   26.4 13.2  0.0  chr12             11569847 11569952 (37613002) C DNA-8-30_DR       DNA/hAT-Ac            (251)    771     652  454078 *
   427   15.6  0.0  0.0  chr12             11569997 11570073 (37612881) C DNA-X-5_DR        DNA                     (0)   1221    1145  454079  
  1187   11.8  9.8  0.0  chr12             11570080 11570283 (37612671) C DNA-X-5_DR        DNA                   (402)    819     596  454079  
  2077   16.9  0.5  3.5  chr12             11570291 11570702 (37612252) C Kolobok-N14_DR    DNA/Kolobok-T2?        (19)    400       1  454080  
  1702    8.2  4.9  1.2  chr12             11571251 11571497 (37611457) + Mariner-N7_DR     DNA/TcMar                 6    261     (0)  454081  
  2141    7.3 21.3  0.0  chr12             11571528 11571870 (37611084) + TE-X-1_DR         DNA                     123    538   (940)  454082  
   711   11.7  0.9  2.7  chr12             11571865 11571958 (37610996) + TE-X-1_DR         DNA                    1026   1117   (361)  454083 *
  9295    4.8  2.9  1.0  chr12             11571959 11573169 (37609785) + LOOPERN1_DR       DNA/Kolobok-T2            1   1234     (0)  454084  
   738    7.9 28.4  0.0  chr12             11573170 11573294 (37609660) + TE-X-1_DR         DNA                    1116   1276   (202)  454085  
  2422   20.9  5.2  0.6  chr12             11573303 11573821 (37609133) C DNA-1-3_DR        DNA/PIF-Harbinger     (134)    703     161  454086  
  9244    9.9 11.1  0.7  chr12             11573829 11575316 (37607638) C Tc1-7_DR          DNA/TcMar-Tc1           (5)   1641       1  454087  
   374    9.9 18.3  0.0  chr12             11575551 11575621 (37607333) + L2-6_DRe          LINE/L2                2250   2333     (8)  454088  
   363   14.8  1.6  0.0  chr12             11576139 11576199 (37606755) C DNA-4-1_DR        DNA/Sola-2              (1)    611     550  454089  
   760   12.2  6.8  0.7  chr12             11576201 11576332 (37606622) C LOOPERN6B_DR      DNA/Kolobok-T2?        (22)    774     635  454090  
   250   21.8 10.2  1.9  chr12             11576320 11576417 (37606537) C Mariner-6_DR      DNA/TcMar-Tc1        (1523)    106       1  454091 *
   730   14.5  4.8  1.1  chr12             11576418 11576501 (37606453) + hAT-N198_DR       DNA/hAT-Charlie        1237   1326    (73)  454092  
  5804    9.1 17.3  1.0  chr12             11577154 11578132 (37604822) + L2-1_DR           LINE/L2                3839   4975    (10)  454093  
   521    6.2  3.7  2.4  chr12             11578203 11578284 (37604670) + SINE3-1           SINE/5S-Deu-L2          474    556    (34)  454094  
   236   25.0  1.4  1.4  chr12             11578300 11578368 (37604586) + hAT-2n1_DR        DNA/hAT-Charlie           1     69  (1141)  454095 *
   798   14.1 17.8  0.9  chr12             11578336 11578533 (37604421) + hAT-28N1_DR       DNA/hAT-Charlie          19    229  (1083)  454096  
   646   17.5  7.7  9.4  chr12             11578496 11578538 (37604416) C CryptonV-N3_DR    DNA/Crypton-V        (1508)  19155   18976  454097 *
   939    7.9 10.0  0.0  chr12             11578539 11578678 (37604276) + HarbingerN5_DR    DNA/PIF-Harbinger       625    778    (83)  454098  
   251    3.2  0.0  0.0  chr12             11578676 11578706 (37604248) + HarbingerN5_DR    DNA/PIF-Harbinger       821    851    (10)  454099 *
   834   23.2  4.6  0.9  chr12             11578974 11578991 (37603963) C EnSpm-N40_DR      DNA/CMC-EnSpm        (1973)   3421    3294  454100  
  1298    9.6  4.3  0.5  chr12             11578992 11579179 (37603775) C hATN4B_DR         DNA/hAT-Charlie         (0)    198       4  454101  
   834   23.2  4.6  0.9  chr12             11579180 11579190 (37603764) C EnSpm-N40_DR      DNA/CMC-EnSpm        (1973)   3293    3197  454100  
   535   18.9  1.0 21.5  chr12             11579549 11579744 (37603210) + hAT-N86_DR        DNA/hAT-Ac              287    449    (95)  454102  
   831   17.5  9.2  0.5  chr12             11579745 11579928 (37603026) C hAT-N121_DR       DNA/hAT-Ac              (0)    985     786  454103 *
  4206   13.0 13.8  2.1  chr12             11579805 11580596 (37602358) + hAT-N48_DR        DNA/hAT-Ac              208   1089   (574)  454104  
  1964   17.1 15.5  1.7  chr12             11580713 11581229 (37601725) C DNA-6-N2_DR       DNA                   (207)   4849    4263  454105  
   244    5.0  0.0  0.0  chr12             11581187 11581246 (37601708) + DNA-1-7_DR        DNA/PIF-Harbinger       671    730   (708)  454106 *
   466    9.2 16.8  3.9  chr12             11581359 11581471 (37601483) + EnSpm-N21_DR      DNA/CMC-EnSpm           176    302   (177)  454107  
   868   14.4 11.4  6.2  chr12             11581574 11581818 (37601136) C DNA-6-N2_DR       DNA                   (499)   4557    4301  454108  
   409   21.3  0.8  0.8  chr12             11581870 11581997 (37600957) + hAT-2n1_DR        DNA/hAT-Charlie         998   1125    (85)  454109  
   371   19.3  2.6  3.6  chr12             11581953 11582065 (37600889) + hAT-N48B_DR       DNA/hAT-Ac             1614   1725   (415)  454110 *
   305   22.7  2.1  5.9  chr12             11581998 11582055 (37600899) + EnSpm-N48_DR      DNA/CMC-EnSpm          1665   1789  (1789)  454111 *
   222   17.5 23.2  4.4  chr12             11582087 11582241 (37600713) C hAT-31_DR         DNA/hAT-Ac             (38)   3042    2860  454112  
   521   16.5  3.0  3.0  chr12             11582364 11582494 (37600460) + ENSPM-2N_DR       DNA/CMC-EnSpm           329    459  (1079)  454113  
   518   17.6 17.9  1.5  chr12             11582376 11582548 (37600406) C CryptonV-N3_DR    DNA/Crypton-V       (10116)  10547   10347  454114 *
   240   18.5 12.5  2.5  chr12             11582548 11582619 (37600335) + Tx1-2_DR          LINE/L1-Tx1            4937   5015   (154)  454115 *
  1828   12.7  6.0  0.3  chr12             11582673 11582972 (37599982) + BEL19-LTR_DR      LTR/Pao                   3    319   (829)  454116 *
  2559    9.8 17.9  2.7  chr12             11582968 11583481 (37599473) + BEL19-LTR_DR      LTR/Pao                 559   1148     (0)  454116  
  1108   17.8 11.3  5.1  chr12             11583497 11583869 (37599085) + hAT-N23_DR        DNA/hAT-Ac              803   1197   (541)  454117  
  1053   17.0 17.4  5.7  chr12             11583609 11584050 (37598904) + ENSPM-2N_DR       DNA/CMC-EnSpm           591   1081   (457)  454118 *
   435   15.1 13.1  0.8  chr12             11584056 11584162 (37598792) C DNA-6-N2_DR       DNA                  (4323)    733     614  454119  
   375   17.4  1.6  9.8  chr12             11584151 11584271 (37598683) C EnSpm-N13_DR      DNA/CMC-EnSpm        (3492)  18657   18546  454120 *
   246   14.8  8.4 14.4  chr12             11584298 11584392 (37598562) C DNA-6-N2_DR       DNA                  (4452)    604     515  454119  
   574   12.5  0.0  3.1  chr12             11584552 11584650 (37598304) C EnSpm-N21_DR      DNA/CMC-EnSpm         (208)    271     176  454121  
   220    5.6  0.0  2.8  chr12             11584683 11584719 (37598235) + EnSpm-N21_DR      DNA/CMC-EnSpm           433    468    (11)  454122  
  1706   17.6 15.9  2.6  chr12             11584792 11585366 (37597588) + DNA-6-N2_DR       DNA                    4130   4849   (207)  454123  
  1028    6.1  3.4  0.0  chr12             11585367 11585513 (37597441) + DNA11TA1_DR       DNA/CMC-EnSpm            52    203     (0)  454124  
   209   17.6  0.0  0.0  chr12             11585650 11585683 (37597271) + (CTACG)n          Simple_repeat             3     36     (0)  454125 *
   458   19.5  2.5  0.8  chr12             11585658 11585776 (37597178) + MOSAT_DR          Satellite              1079   1199   (888)  454126 *
  1101   10.4  0.0  0.0  chr12             11585690 11585890 (37597064) + (TCTG)n           Simple_repeat             1    201     (0)  454127  
  3155   14.8  1.2  0.7  chr12             11585950 11586528 (37596426) C DNA4-1B_DR        DNA/Sola-2             (32)    582       1  454128  
   312   13.8  1.7  0.0  chr12             11586542 11586599 (37596355) + DNA11TA1B_DR      DNA/CMC-EnSpm            35     93   (110)  454129  
   904   19.4  1.0  3.6  chr12             11586906 11587103 (37595851) + SINE2-1_DR        SINE/tRNA                 1    193     (5)  454130  
   309   23.7  3.4  0.8  chr12             11587218 11587336 (37595618) + DNA8-9_DR         DNA/hAT-Ac              749    870   (581)  454131 *
  1047   21.2 11.9  7.2  chr12             11587248 11587278 (37595676) C DNA8-23_DR        DNA                  (4471)   2268    2148  454132  
  1388    7.9 19.3  0.4  chr12             11587279 11587506 (37595448) + HE1_DR1           SINE/tRNA-V-RTE           2    272   (130)  454133  
  1779    4.4  3.1  0.0  chr12             11587507 11587733 (37595221) + DNA-8-10_DR       DNA                       1    234     (0)  454134  
  1047   21.2 11.9  7.2  chr12             11587734 11587841 (37595113) C DNA8-23_DR        DNA                  (4471)   2147    1708  454132  
   547   12.7  3.2 10.4  chr12             11587735 11587857 (37595097) C IS3EU-4_DR        DNA/IS3EU            (2457)  12572   12458  454135 *
   266   17.4  5.1 12.0  chr12             11588308 11588405 (37594549) + DNA-N28_DR        DNA/PIF-Harbinger       467    558     (7)  454136  
   647   10.0  1.1  0.0  chr12             11588492 11588581 (37594373) C DNA-8-22_DR       DNA/hAT?              (444)    990     904  454137  
  3983   12.0 15.1  0.5  chr12             11588582 11589395 (37593559) C DNA8-17_DR        DNA/hAT-Tip100        (737)   1076     145  454138  
  2579   10.6 10.1  2.7  chr12             11589389 11589842 (37593112) C DNA-8-22_DR       DNA/hAT?              (914)    520      34  454137 *
  2177   12.5  0.5  0.8  chr12             11589928 11590305 (37592649) + TDR24             DNA                      67    443     (1)  454139  
   974    6.1  0.0  0.0  chr12             11590508 11590622 (37592332) + hAT-N42C_DR       DNA/hAT-Ac                1    115   (602)  454140  
  1132    8.0  0.7  0.0  chr12             11590626 11590776 (37592178) C DNA-X-4_DR        DNA                    (66)   1179    1028  454141  
   502    7.2  1.0  4.0  chr12             11590766 11590867 (37592087) C HAT1_DR           DNA/hAT-Ac           (2619)    673     575  454142 *
   971    7.1  0.7  0.0  chr12             11590782 11590949 (37592005) + Ginger1-N1_DR     DNA/Ginger-1            287    443  (2215)  454143  
   429   10.3  0.0  0.0  chr12             11590932 11590989 (37591965) C DNA-X-4_DR        DNA                   (516)    729     672  454141 *
  1848    9.0  9.0  6.5  chr12             11591016 11591347 (37591607) + CryptonV-N4_DR    DNA/Crypton-V          7532   7871  (5622)  454144  
  2807    8.5 15.7  1.5  chr12             11591375 11591853 (37591101) C DNA-X-4_DR        DNA                   (699)    546       1  454141  
  3331    8.6 10.6  2.9  chr12             11591854 11592420 (37590534) + hAT-N42_DR        DNA/hAT-Ac              102    711     (2)  454145  
   258    0.0  0.0  0.0  chr12             11592769 11592855 (37590099) + (GAAA)n           Simple_repeat             3     89     (0)  454146  
   333   25.8  4.2  0.0  chr12             11594112 11594231 (37588723) + Helitron-2_DR     RC/Helitron           23573  23697  (3715)  454147 *
   844    6.8  0.0  0.2  chr12             11594130 11594278 (37588676) C DNA8-25_DR        DNA                  (3210)    757     622  454148  
   758   10.5  0.6  3.3  chr12             11594145 11594301 (37588653) C hAT-N131_DR       DNA/hAT-Ac           (1747)    317     165  454149 *
   261   18.2  0.0  6.0  chr12             11594205 11594327 (37588627) + CryptonV-N4_DR    DNA/Crypton-V          4895   5010  (8483)  454150 *
  7989    5.5  1.4  0.9  chr12             11594440 11595542 (37587412) C Tx1-46_DR         LINE/L1-Tx1             (0)   1600     492  454151  
  1810    8.0 21.1  0.0  chr12             11595563 11595861 (37587093) C DNA-8-29_DR       DNA/hAT-Tip100        (631)    389      28  454152  
   204   20.9 12.8  5.4  chr12             11595847 11595932 (37587022) C EnSpm-N13_DR      DNA/CMC-EnSpm       (13951)   8198    8107  454153 *
   257   20.4  0.0  3.4  chr12             11595872 11595932 (37587022) + Mariner-N38_DR    DNA/TcMar-Tc1             8     66   (481)  454154  
  1173    8.4 34.8  4.0  chr12             11595933 11596312 (37586642) C hAT-N32D_DR       DNA/hAT-Charlie       (143)    538       1  454155  
   212   20.8  2.7  2.7  chr12             11595933 11595945 (37587009) + Helitron-4_DR     RC/Helitron           13528  13601 (18267)  454156 *
  1002   13.8  7.1  6.2  chr12             11596313 11596552 (37586402) + Mariner-N38_DR    DNA/TcMar-Tc1           306    547     (0)  454157  
   223   14.3  0.0  0.0  chr12             11596524 11596558 (37586396) C hAT-N21_DR        DNA/hAT-Charlie      (1091)    755     721  454158 *
   237   22.7  2.5  5.2  chr12             11597095 11597173 (37585781) C Mariner-7_DR      DNA/TcMar-Tc1           (9)   1578    1502  454159  
  1008   17.6  2.2  2.6  chr12             11597286 11597502 (37585452) C MSAT-4_DR         Satellite              (18)    216       1  454160  
   543   23.9  6.2  4.6  chr12             11597475 11597667 (37585287) C Mariner-7_DR      DNA/TcMar-Tc1         (317)   1270    1075  454159 *
  1223   11.6  0.6  0.0  chr12             11597732 11597903 (37585051) + HARBINGERN2B_DR   DNA/PIF-Harbinger       627    799     (0)  454161  
  2031   13.2  0.6  0.0  chr12             11597904 11598219 (37584735) C DNA-2-8_DR        DNA/CMC-EnSpm        (1915)    581     264  454162  
   640    9.8  0.0  7.6  chr12             11598220 11598318 (37584636) + hAT-N61_DR        DNA/hAT-Tip100            1     92   (433)  454163  
  1493    8.3  6.5  0.0  chr12             11598328 11598543 (37584411) + EXPANDER1_DR      LINE/RTE-BovB          3135   3364     (1)  454164 *
  2554    9.0  6.3  1.6  chr12             11598531 11598960 (37583994) + hAT-N61_DR        DNA/hAT-Tip100           76    525     (0)  454165  
   372    0.0  3.9  0.0  chr12             11598965 11599015 (37583939) C DNA-2-8_DR        DNA/CMC-EnSpm        (2236)    260     208  454162  
   243    9.4  1.6 12.7  chr12             11599019 11599079 (37583875) C Mariner-N38_DR    DNA/TcMar-Tc1           (3)    544     490  454166  
  1879    3.9  0.4  0.0  chr12             11599080 11599312 (37583642) C DNA-8-10_DR       DNA                     (0)    234       1  454167  
  1022    6.0  0.0  8.6  chr12             11599331 11599495 (37583459) C Mariner-N38_DR    DNA/TcMar-Tc1         (395)    152       1  454166  
   259    2.7  2.6  5.3  chr12             11599468 11599506 (37583448) C Zisupton-6_DR     DNA/Zisupton        (13145)   8971    8934  454168 *
  1186   10.2  5.4  0.0  chr12             11599497 11599682 (37583272) C DNA-2-8_DR        DNA/CMC-EnSpm        (2288)    208      13  454162  
   206    8.8  5.9  0.0  chr12             11599682 11599715 (37583239) C EnSpm-N19_DR      DNA/CMC-EnSpm        (2382)     90      55  454169 *
   563    9.5  3.2  0.0  chr12             11599717 11599810 (37583144) + ENSPM-2N_DR       DNA/CMC-EnSpm          1031   1127   (411)  454170  
  5506   11.4  6.7  2.9  chr12             11599811 11600836 (37582118) + HarbingerN3_DR    DNA/PIF-Harbinger         1   1064     (0)  454171  
  2109    9.6 13.0  0.5  chr12             11600837 11601204 (37581750) + ENSPM-2N_DR       DNA/CMC-EnSpm          1125   1538     (0)  454172  
   202   10.7  0.0  0.0  chr12             11601180 11601207 (37581747) + hAT-N58B_DR       DNA/hAT-Ac              347    374   (417)  454173 *
   218   21.3  2.4  6.1  chr12             11601529 11601613 (37581341) + Zisupton-7_DR     DNA/Zisupton           4348   4429 (12653)  454174  
  5375    7.4  1.3  4.0  chr12             11602000 11602870 (37580084) C LTR1_DR           LTR/Gypsy?              (0)    848       1  454175  
 12025    1.8 22.2  0.4  chr12             11602874 11604745 (37578209) C Copia-13C_DR-I    LTR/Gypsy?              (5)   2278       1  454175  
  5379    7.2  1.3  4.2  chr12             11604746 11605618 (37577336) C LTR1_DR           LTR/Gypsy?              (0)    848       1  454175  
  1289   10.4  6.4  2.9  chr12             11605652 11605918 (37577036) + ENSPM-2N_DR       DNA/CMC-EnSpm           776   1051   (487)  454176  
   628   16.9  0.0 10.9  chr12             11605897 11605919 (37577035) C ENSPM-6_DR        DNA/CMC-EnSpm       (25203)   7413    7406  454177 *
  1391   13.5  0.0  0.0  chr12             11605920 11606127 (37576827) C Harbinger-4N1_DR  DNA/PIF-Harbinger       (0)   1021     814  454178  
   226   14.7  0.0  8.3  chr12             11606140 11606191 (37576763) + piggyBac-N5C_DR   DNA/PiggyBac?          1150   1197  (1114)  454179  
   304   18.3  6.7  0.0  chr12             11606352 11606411 (37576543) C HATN2_DR          DNA/hAT                 (0)   1219    1156  454180  
  1855    8.8  1.6  0.8  chr12             11606415 11606667 (37576287) + HATN8_DR          DNA/Zisupton              1    255     (0)  454181  
  3055   16.1  2.7  8.7  chr12             11606668 11607369 (37575585) C HATN2_DR          DNA/hAT                (60)   1159     497  454180  
  1342   12.8 16.6  2.2  chr12             11608169 11608485 (37574469) + TDR25             DNA/hAT-Charlie           1    362   (249)  454182  
  1960   11.5 13.7  1.8  chr12             11608486 11608893 (37574061) C Copia-16_DR-LTR   LTR/Gypsy?              (0)    456       1  454183  
   574   17.2 20.8  5.1  chr12             11608894 11609114 (37573840) + TDR25             DNA/hAT-Charlie         358    611     (0)  454184  
   677    8.0  1.8  0.9  chr12             11609457 11609570 (37573384) C EnSpm-N16_DR      DNA/CMC-EnSpm          (87)    115       1  454185  
   722   19.6  4.0  2.9  chr12             11609722 11609894 (37573060) + DNA7-N2_DR        DNA/hAT-hAT6           1402   1576   (438)  454186 *
  2543   10.4  2.2  0.6  chr12             11609742 11610099 (37572855) C SINE2-3_DR        SINE/tRNA-V-RTE         (4)    364       1  454187  
   630   11.7  1.1  0.0  chr12             11610018 11610111 (37572843) C EnSpm-N40_DR      DNA/CMC-EnSpm        (2896)   2498    2404  454188 *
   706   17.6  0.5 12.4  chr12             11610389 11610400 (37572554) C hAT-N47B_DR       DNA/hAT-Tip100        (194)    794     735  454189  
   869   12.8  2.3  5.3  chr12             11610401 11610574 (37572380) C HE1_DR1           SINE/tRNA-V-RTE        (16)    386     218  454190  
   706   17.6  0.5 12.4  chr12             11610575 11610595 (37572359) C hAT-N47B_DR       DNA/hAT-Tip100        (194)    734     610  454189  
   699   15.8  1.4  0.0  chr12             11610598 11610736 (37572218) + DNA-TA-2_DR       DNA/CMC-EnSpm             1    141    (55)  454191  
   256   19.5 11.3  6.6  chr12             11610737 11610752 (37572202) C IS3EU-1_DR        DNA/IS3EU            (5006)   3694    3533  454192  
   492   12.1  3.2  3.2  chr12             11610785 11610878 (37572076) C DIRS-9_DR         LTR/Ngaro             (226)   6205    6112  454193  
  3856   11.9  5.4  1.5  chr12             11611297 11611925 (37571029) + TDR13             DNA                       1    653   (119)  454194  
   400    7.8  0.0  0.0  chr12             11611926 11611976 (37570978) + TDR13             DNA                     722    772     (0)  454195  
   503   14.9  3.5  0.0  chr12             11612011 11612097 (37570857) C DNA-3-6_DR        DNA?                    (0)    585     496  454196  
   798   20.1 22.0  0.7  chr12             11612098 11612341 (37570613) + Copia-11I_DR-LTR  LTR/Gypsy?               37    332   (145)  454197  
  8811    3.5  0.7  0.5  chr12             11612342 11613423 (37569531) C HARBINGERN3B_DR   DNA/PIF-Harbinger       (0)   1084       1  454198  
   628   15.2 11.3  1.4  chr12             11613424 11613555 (37569399) + Copia-11I_DR-LTR  LTR/Gypsy?              334    478     (0)  454197  
   646   17.2 10.6  1.3  chr12             11613556 11613583 (37569371) + DNA2-14_DR        DNA                    6829   6869   (753)  454199  
   282    6.7 18.3  0.0  chr12             11613556 11613615 (37569339) C DNA-3-6_DR        DNA?                  (381)    204     134  454196 *
  2016   11.7  0.3  2.5  chr12             11613615 11613947 (37569007) + ERV1-4_DR-I       LTR/ERV1                388    713  (3390)  454200  
   304   17.5  0.0  0.0  chr12             11613947 11614003 (37568951) C DNA-3-6_DR        DNA?                  (528)     57       1  454196 *
  1126    6.3  0.6  0.6  chr12             11614004 11614161 (37568793) + ANGEL             DNA/Kolobok              28    185   (124)  454201  
  1553   15.4  3.3  7.3  chr12             11614162 11614559 (37568395) + HATN1_DR          DNA/hAT                   1    383    (44)  454202  
   328   14.6 17.6 12.2  chr12             11614572 11614696 (37568258) + ANGEL             DNA/Kolobok             179    309     (0)  454203 *
   340   20.0  5.9  0.0  chr12             11614613 11614697 (37568257) C EnSpm-17_DR       DNA/CMC-EnSpm        (6478)   2798    2709  454204  
   250   16.2 16.3 12.3  chr12             11614697 11614712 (37568242) C hAT-N134_DR       DNA/hAT?              (192)    873     728  454205 *
   219   14.7 20.6  2.7  chr12             11615058 11615120 (37567834) + LTR-11_DR-LTR     LTR                       1     74   (119)  454206  
   597   13.4 22.2  1.5  chr12             11615225 11615238 (37567716) + hAT-N21B_DR       DNA/hAT-Ac              713    837   (464)  454207  
   625   13.6 18.4  0.0  chr12             11615239 11615385 (37567569) + Mariner-N38_DR    DNA/TcMar-Tc1            30    203   (344)  454208  
  7100    9.9 18.1  0.4  chr12             11615392 11616599 (37566355) C DNA-4-3_DR        DNA                     (0)   1421       1  454209  
   397   22.6 20.7  0.0  chr12             11616608 11616771 (37566183) + Kolobok-N16_DR    DNA/Kolobok?            982   1179    (63)  454210  
   382    5.4  5.4  0.0  chr12             11616787 11616842 (37566112) + DNA11TA1B_DR      DNA/CMC-EnSpm            25     83   (120)  454211  
   502   17.5 25.6  3.9  chr12             11616862 11617135 (37565819) + Gypsy-234_DR-LTR  LTR/Gypsy?               12    342   (378)  454212  
   887   10.1 10.8  0.0  chr12             11617167 11617305 (37565649) C TDR17B            DNA/Sola-1            (800)    746     593  454213  
  2201   16.9 13.2  2.3  chr12             11617732 11618240 (37564714) C TDR13             DNA                     (0)    772     210  454214  
   467   11.1  7.2  7.2  chr12             11618268 11618364 (37564590) C DNA-8-8_DR        DNA/hAT-Charlie        (22)   1103    1007  454215  
   389   17.5  5.1  1.0  chr12             11618293 11618374 (37564580) C MuDR-2_DR         DNA/MULE-MuDR       (16233)   7700    7615  454216 *
  3245   14.6 14.2  5.1  chr12             11618375 11619112 (37563842) + Harbinger3N_DR    DNA/PIF-Harbinger         1    802   (342)  454217  
   936    7.8  0.8  0.0  chr12             11619113 11619240 (37563714) C DNA-5-8D_DR       DNA/hAT-hAT5            (0)   1230    1102  454218  
  1006    7.0  1.9  1.2  chr12             11619242 11619401 (37563553) + Gypsy128-LTR_DR   LTR/Gypsy               148    308     (0)  454219  
   228   12.8  0.0  2.6  chr12             11619414 11619453 (37563501) + DNA9-3_DR         DNA/MULE-MuDR?         5740   5778  (5601)  454220  
   215   24.3  2.7  4.2  chr12             11619428 11619500 (37563454) C MuDR-2_DR         DNA/MULE-MuDR       (17015)   6918    6847  454221 *
   380   11.5  0.0  0.0  chr12             11619454 11619505 (37563449) C DNA-8-8_DR        DNA/hAT-Charlie      (1041)     84      33  454222 *
   498    5.1  0.0  0.0  chr12             11619501 11619559 (37563395) C TDR13             DNA                   (712)     60       2  454214  
  1289   13.0  0.0  0.0  chr12             11620344 11620527 (37562427) C hAT-N141_DR       DNA/hAT-Charlie        (10)    184       1  454223  
  1190   18.8  1.0  0.0  chr12             11620528 11620542 (37562412) + hAT-N22B_DR       DNA/hAT-Ac              871   1012   (367)  454224  
  4990    8.5 12.9  3.9  chr12             11620554 11621462 (37561492) C hAT-N47B_DR       DNA/hAT-Tip100          (0)    988       1  454225  
   226   11.1  0.0  0.0  chr12             11621610 11621645 (37561309) + Merlin-N3_DR      DNA/Merlin                1     36   (219)  454226  
  1331   15.6 22.3  0.0  chr12             11621650 11621963 (37560991) + HE1_DR1           SINE/tRNA-V-RTE           1    384    (18)  454227  
   953   21.9 12.0  2.7  chr12             11621710 11622010 (37560944) C EnSpm-22N2_DR     DNA/CMC-EnSpm        (1033)   4514    4187  454228 *
   708   19.3  2.3  0.0  chr12             11621961 11622136 (37560818) + Merlin-N3_DR      DNA/Merlin               24    203    (52)  454229 *
  3585   10.0  0.0 10.9  chr12             11622137 11622754 (37560200) + SINE3-1a          SINE/5S-Deu-L2            6    562     (8)  454230  
   305   23.8  2.5  0.0  chr12             11622784 11622863 (37560091) + ASAT_CY           Satellite                61    142   (120)  454231 *
   462    9.5  0.0  0.0  chr12             11622862 11622924 (37560030) C L2-2_DRe          LINE/L2                 (5)   4233    4171  454232  
   211   18.8  1.2  2.5  chr12             11623267 11623348 (37559606) C DNA2-7_DR         DNA                  (6907)   2743    2663  454233  
   625   12.2  0.0  6.1  chr12             11623365 11623469 (37559485) + hAT-N127_DR       DNA/hAT-Charlie        9509   9607   (709)  454234  
  1357   10.2  0.9  3.7  chr12             11624051 11624274 (37558680) + hAT-N135_DR       DNA/hAT-Charlie           1    218   (324)  454235  
  1793    8.1  0.6  6.0  chr12             11624289 11624602 (37558352) + L1-83_DR          LINE/L1                5187   5484   (127)  454236  
   347   13.4  4.4  4.1  chr12             11624537 11624880 (37558074) + (TTA)n            Simple_repeat             1    344     (0)  454237 *
   882   12.9  0.5  4.3  chr12             11624802 11624996 (37557958) + L1-83_DR          LINE/L1                5419   5606     (5)  454238  
   762    4.0  5.0  0.0  chr12             11625050 11625149 (37557805) + hAT-N135_DR       DNA/hAT-Charlie         437    541     (1)  454239  
   547    9.5 25.4 11.0  chr12             11625297 11625473 (37557481) + DNA11TA1B_DR      DNA/CMC-EnSpm             4    203     (0)  454240  
   258    8.1  2.7  0.0  chr12             11625479 11625515 (37557439) + DNA8-10_DR        DNA/hAT-Ac                1     38  (3980)  454241  
  3938    8.1  6.1  7.4  chr12             11625522 11626256 (37556698) + EnSpm-N15_DR      DNA/CMC-EnSpm           762   1487     (0)  454242  
   331   12.5  0.0  0.0  chr12             11626701 11626756 (37556198) + (CAAT)n           Simple_repeat             4     59     (0)  454243  
   333   16.3 20.6  0.0  chr12             11626809 11626900 (37556054) + Kolobok-N17_DR    DNA/Kolobok-T2           36    146  (1133)  454244  
  1282   18.9  8.0  0.3  chr12             11626929 11627215 (37555739) + L2-5_DRe          LINE/L2                1841   2149    (78)  454245  
  1578    5.3  3.8  4.3  chr12             11627217 11627452 (37555502) + TDR20             DNA/Merlin                1    235     (4)  454246  
   349   17.5  0.0  1.6  chr12             11627501 11627564 (37555390) + DNA-1-3B_DR       DNA/PIF-Harbinger        29     91   (672)  454247 *
   494    8.2  3.2  9.0  chr12             11627562 11627654 (37555300) + DNA-X-4_DR        DNA                     424    511   (734)  454248  
  4745    9.3  0.9  8.7  chr12             11627655 11628568 (37554386) C LTR1_DR           LTR/Gypsy?              (0)    848       1  454249  
   339    8.3  0.0  4.2  chr12             11628572 11628621 (37554333) + DNA-X-4_DR        DNA                     510    557   (688)  454250 *
  6546    7.9  5.1  0.9  chr12             11628600 11629600 (37553354) + TE-X-1_DR         DNA                     499   1478     (0)  454251  
   665   17.0  5.1  1.4  chr12             11629479 11629615 (37553339) C DNA-X-4B_DR       DNA                     (3)    418     277  454252 *
   620   11.0  1.0  0.0  chr12             11629602 11629701 (37553253) + Kolobok-N17_DR    DNA/Kolobok-T2          787    887   (392)  454253 *
  1440   11.8 21.1  0.0  chr12             11629742 11630072 (37552882) C hAT-N50_DR        DNA/hAT-Ac            (300)    401       1  454254  
  1638    5.2  0.0  0.0  chr12             11630098 11630291 (37552663) C hAT-N141_DR       DNA/hAT-Charlie         (0)    194       1  454255  
   396   25.8  4.4  6.7  chr12             11630132 11630314 (37552640) + hAT-N154_DR       DNA/hAT-Tip100          178    356  (1039)  454256 *
   277   18.9  0.0  0.0  chr12             11630421 11630473 (37552481) + EnSpm-2_DR        DNA/CMC-EnSpm          7916   7968    (20)  454257  
   244   26.1  1.9  6.9  chr12             11630461 11630473 (37552481) + DNA2-14_DR        DNA                    5004   5011  (2611)  454258 *
  3350    9.7 24.3  1.1  chr12             11630474 11631120 (37551834) + HARBINGERN2B_DR   DNA/PIF-Harbinger         1    795     (4)  454259  
   767   17.9  4.8  0.0  chr12             11631435 11631575 (37551379) + TDR13             DNA                      11    158   (614)  454260  
  1195   18.1 16.6  0.0  chr12             11631576 11631840 (37551114) + Harbinger-N13_DR  DNA/PIF-Harbinger         1    309    (15)  454261  
   223   13.2  0.0  7.9  chr12             11631843 11631883 (37551071) + EnSpm-N10_DR      DNA/CMC-EnSpm          2182   2219  (7089)  454262 *
   248   12.8  0.0  0.0  chr12             11631854 11631892 (37551062) C Harbinger-8N1_DR  DNA/PIF-Harbinger       (4)    551     513  454263 *
  1242   16.0  2.7  2.2  chr12             11631891 11632107 (37550847) C Harbinger-8N2_DR  DNA/PIF-Harbinger     (204)    344     127  454264  
  1433    5.9  3.8  0.0  chr12             11632108 11632293 (37550661) + LTR-11_DR-LTR     LTR                       1    193     (0)  454265  
   639   22.9  0.0  6.6  chr12             11632294 11632434 (37550520) C Harbinger-8N2_DR  DNA/PIF-Harbinger     (416)    132       1  454266  
  1920   16.5 14.6  1.5  chr12             11632435 11632857 (37550097) + TDR13             DNA                     156    633   (139)  454267  
  1109   20.1 14.3  0.0  chr12             11632853 11633096 (37549858) + Harbinger-N13_DR  DNA/PIF-Harbinger        45    323     (1)  454268 *
   221   12.5  0.0  0.0  chr12             11633070 11633101 (37549853) C hAT-5_DR          DNA/hAT-Charlie      (2273)    223     192  454269 *
  1252   10.6  6.7  0.9  chr12             11633099 11633308 (37549646) C Harbinger-8N2_DR  DNA/PIF-Harbinger       (0)    548     327  454270  
  2230   12.0 13.7  0.0  chr12             11633330 11633722 (37549232) + TDR13             DNA                     325    771     (1)  454271  
   213   22.8  0.0  2.5  chr12             11634809 11634889 (37548065) C Harbinger-8_DR    DNA/PIF-Harbinger    (1095)   1238    1160  454272 *
   531    5.4  3.4  6.1  chr12             11634820 11634937 (37548017) C HAT1_DR           DNA/hAT-Ac           (2623)    669     555  454273 *
  1077    1.9  0.0  0.0  chr12             11634833 11634993 (37547961) + (TCTA)n           Simple_repeat             1    161     (0)  454274  
   569   19.1  0.6  4.0  chr12             11634852 11635030 (37547924) C Ginger1-N1_DR     DNA/Ginger-1          (277)   2381    2214  454275 *
   447   17.0  0.7  4.6  chr12             11634910 11635045 (37547909) + Ginger1-N1_DR     DNA/Ginger-1            288    418  (2240)  454276 *
   382   22.3  0.3  2.6  chr12             11634994 11635057 (37547897) + T-rich            Low_complexity            1    219     (0)  454277 *
   652   13.8  0.0  0.0  chr12             11635661 11635815 (37547139) + (TGAA)n           Simple_repeat             1    155     (0)  454278  
   352   22.6  1.3  2.0  chr12             11635683 11635831 (37547123) C hAT-N22_DR        DNA/hAT-Ac           (1220)    518     371  454279 *
   203   22.9  2.1  0.0  chr12             11636174 11636221 (37546733) C Helitron-N5B_DR   RC/Helitron           (369)   1278    1230  454280  
   289   15.2  1.0  0.3  chr12             11636262 11636272 (37546682) C L1-119_DR         LINE/L1              (4029)   1248    1195  454281  
   508    7.2  0.0  0.0  chr12             11636273 11636411 (37546543) + (TAAA)n           Simple_repeat             3    141     (0)  454282  
   476   16.3 16.4  7.2  chr12             11636411 11636654 (37546300) C DNAX-16_DR        DNA                     (0)    423     159  454283 *
   289   15.2  1.0  0.3  chr12             11636412 11636427 (37546527) C L1-119_DR         LINE/L1              (4029)   1194    1100  454281 *
   573   12.3  3.7  1.0  chr12             11636653 11636675 (37546279) C DNA8-17_DR        DNA/hAT-Tip100        (135)   1678    1582  454284  
   528    9.6 10.8  0.0  chr12             11636676 11636758 (37546196) + Mariner-N2_DR     DNA/TcMar              1326   1417  (2549)  454285  
   435    7.0 21.1  0.0  chr12             11636792 11636862 (37546092) + DNA-TTAA-1_DR     DNA                     882    967   (384)  454286  
  5936    8.3  3.3  2.4  chr12             11636868 11637752 (37545202) C DNA-TTAA-1_DR     DNA                   (458)    893       1  454287  
   583    7.0  0.0  0.0  chr12             11637753 11637820 (37545134) + DNA-X-2B_DR       DNA                      11     78   (361)  454288 *
  1348    9.7  0.5  2.0  chr12             11637817 11638016 (37544938) C SINE2-1_DR        SINE/tRNA               (1)    197       1  454289  
  1903   12.3  0.3  0.3  chr12             11638032 11638325 (37544629) + DNA-X-2B_DR       DNA                     146    439     (0)  454290  
   492   13.0  0.0  0.0  chr12             11638331 11638407 (37544547) + Harbinger-N32_DR  DNA/PIF-Harbinger       252    328    (78)  454291  
   215   27.9  0.0  1.5  chr12             11638516 11638584 (37544370) C EnSpm-N36_DR      DNA/CMC-EnSpm        (2411)    814     747  454292  
  2113   12.1  4.5  3.2  chr12             11639462 11639845 (37543109) + Helitron-N5B_DR   RC/Helitron               1    374  (1273)  454293  
   259    6.7 13.3  0.0  chr12             11639883 11639927 (37543027) + Helitron-N5B_DR   RC/Helitron             452    502  (1145)  454293 *
   267   12.2  0.0  0.0  chr12             11639921 11639961 (37542993) + DNA11TA1_DR       DNA/CMC-EnSpm           162    202     (1)  454294  
   233   19.4  4.8  1.5  chr12             11639962 11639983 (37542971) + Polinton-2N1_DR   DNA/Maverick           7222   7286  (3806)  454295  
   238   21.0  6.1  9.5  chr12             11640173 11640276 (37542678) C HATN12_DR         DNA/hAT-Ac            (186)    393     236  454296  
   317   11.9  6.8  0.0  chr12             11640277 11640335 (37542619) + DNA-2-30B_DR      DNA                     260    322    (91)  454297 *
  2062   12.7  1.5 16.4  chr12             11640335 11640795 (37542159) C Copia-11D_DR-LTR  LTR/Gypsy?             (75)    402       1  454298  
   227   18.4  4.5  1.5  chr12             11640809 11640874 (37542080) + L2-45_DR          LINE/L2                 821    888     (8)  454299  
   927    9.9 14.7 11.6  chr12             11640885 11641169 (37541785) C EnSpm-N25_DR      DNA/CMC-EnSpm           (6)   4680    4388  454300  
  2011   15.7  8.1  1.4  chr12             11641246 11641283 (37541671) + EnSpm-6N1_DR      DNA/CMC-EnSpm          5999   6222  (3014)  454301  
  2325   10.5  2.7  1.2  chr12             11641284 11641619 (37541335) + SINE2-3_DR        SINE/tRNA-V-RTE           1    341    (27)  454302  
  2011   15.7  8.1  1.4  chr12             11641620 11641652 (37541302) + EnSpm-6N1_DR      DNA/CMC-EnSpm          6223   6432  (2804)  454301  
   694   15.9  1.3  2.7  chr12             11641633 11641781 (37541173) + EnSpm-N40_DR      DNA/CMC-EnSpm           397    543  (4851)  454303 *
  1212   12.9  6.7  0.0  chr12             11641796 11642019 (37540935) C EnSpm-N25_DR      DNA/CMC-EnSpm        (4435)    251      13  454304  
   283   12.8  0.0 19.1  chr12             11642098 11642222 (37540732) + hAT-N110_DR       DNA/hAT?                586    690     (7)  454305  
   762   15.3  4.9  0.6  chr12             11642246 11642409 (37540545) C DNA11TA1B_DR      DNA/CMC-EnSpm          (32)    171       1  454306  
   942   15.6  1.9  3.9  chr12             11642412 11642618 (37540336) C DNA11TA1_DR       DNA/CMC-EnSpm           (0)    203       1  454307  
  1505    8.1 10.6  0.0  chr12             11643238 11643473 (37539481) C Mariner-N7_DR     DNA/TcMar               (0)    261       1  454308  
   225   23.9  0.0 13.2  chr12             11643474 11643507 (37539447) + HarbingerN3_DR    DNA/PIF-Harbinger       732    756   (308)  454309  
  3971    9.9  0.5  2.6  chr12             11643552 11644150 (37538804) + SINE3-1           SINE/5S-Deu-L2            2    588     (2)  454310  
  6753    4.2  0.2  0.0  chr12             11644390 11645189 (37537765) + DNA25TWA2_DR      DNA                       1    802     (0)  454311  
   222    6.9  0.0  0.0  chr12             11645165 11645193 (37537761) + EnSpm-N10_DR      DNA/CMC-EnSpm          4108   4136  (5172)  454312 *
   258    8.6  0.0  0.0  chr12             11645206 11645240 (37537714) C DNA2-14_DR        DNA                   (778)   6844    6810  454313  
   208   13.5  0.0  2.7  chr12             11645207 11645244 (37537710) C Copia-11H_DR-LTR  LTR/Gypsy?              (0)    469     433  454314 *
   910    5.8  7.9  0.0  chr12             11645631 11645769 (37537185) + DNA15TA1_DR       DNA/CMC-EnSpm             1    150   (292)  454315  
  1898    7.8 20.9  0.5  chr12             11645770 11646132 (37536822) C piggyBac-N3_DR    DNA/PiggyBac            (0)    438       2  454316  
  2089    7.5  1.0  0.3  chr12             11646134 11646427 (37536527) + DNA15TA1_DR       DNA/CMC-EnSpm           147    442     (0)  454317  
   611   16.2  4.5  0.0  chr12             11646552 11646662 (37536292) C SINE2-4_DR        SINE/tRNA-V-RTE        (85)    286     171  454318 *
   943   11.8  0.0  1.5  chr12             11646660 11646797 (37536157) C hAT-N167B_DR      DNA/hAT-Charlie       (192)   1381    1246  454319  
   816   17.3  1.9  3.8  chr12             11646798 11646820 (37536134) + EnSpm-N13_DR      DNA/CMC-EnSpm          1967   2124 (20025)  454320  
  1905   12.1  6.7  1.8  chr12             11647554 11647924 (37535030) + Mariner-N38_DR    DNA/TcMar-Tc1           159    547     (0)  454321 *
  3032   15.0  4.6  3.1  chr12             11647924 11648528 (37534426) C DNA4-1B_DR        DNA/Sola-2              (0)    614       1  454322  
   206   17.9  0.0  0.0  chr12             11648496 11648534 (37534420) + CryptonV-2_DR     DNA/Crypton-V         21360  21398   (413)  454323 *
   991    5.3 14.4  9.2  chr12             11648532 11648739 (37534215) + REX1-2_DR         LINE/Rex-Babar         3152   3361     (1)  454324  
  2934   10.4  4.8  1.0  chr12             11648744 11649240 (37533714) C DNA-TA-1_DR       DNA/CMC-EnSpm         (276)    536      21  454325  
   217   10.1  0.0  7.5  chr12             11651298 11651340 (37531614) C EnSpm-10_DR       DNA/CMC-EnSpm        (5186)   1119    1080  454326 *
   913   15.5  6.4  8.4  chr12             11651307 11651573 (37531381) + Academ-N1_DRe     DNA/Academ-1           1075   1336  (2692)  454327  
  5154   10.8 14.1  1.5  chr12             11651734 11652729 (37530225) C HATN13_DR         DNA/hAT-Ac              (0)   1119       1  454328  
   287   17.7  0.0  8.8  chr12             11652676 11652737 (37530217) + DNA2-16_DR        DNA                   14041  14097  (3954)  454329 *
  2223   15.1 17.8  0.2  chr12             11652954 11653471 (37529483) C DNA-4-1_DR        DNA/Sola-2              (3)    609       1  454330  
  6803    7.2  1.1  3.3  chr12             11654001 11654955 (37527999) + hATN13C_DR        DNA/hAT-Ac                1    935     (0)  454331  
   266   19.9  4.0  9.5  chr12             11655131 11655230 (37527724) C Kolobok-N10B_DR   DNA/Kolobok             (0)    271     177  454332  
   241   24.6  4.6  0.0  chr12             11655251 11655315 (37527639) C Kolobok-N10B_DR   DNA/Kolobok           (187)     84      17  454332  
   207   26.4 13.6  4.2  chr12             11655427 11655473 (37527481) C DNA2-16_DR        DNA                  (6614)  11437   11272  454333  
   287   24.8 14.3  0.0  chr12             11655474 11655578 (37527376) + Kolobok-N10B_DR   DNA/Kolobok               5    124   (147)  454334  
  1493   12.4 12.7  0.6  chr12             11655580 11655862 (37527092) C DNA13TA1_DR       DNA/TcMar-Tc1           (0)    318       2  454335  
   415   20.0  0.0  0.0  chr12             11655899 11655978 (37526976) + Kolobok-N10B_DR   DNA/Kolobok             192    271     (0)  454336  
  3260    7.8  3.6  0.2  chr12             11656786 11657225 (37525729) + DNA2-32B_DR       DNA/hAT                   1    455   (674)  454337  
   467   29.9  0.6  1.1  chr12             11657206 11657225 (37525729) + hAT-N127_DR       DNA/hAT-Charlie        5793   5811  (4505)  454338 *
  1456    1.9  0.0  0.0  chr12             11657226 11657387 (37525567) C TDR3              DNA/hAT-Charlie         (0)    193      32  454339  
   420   22.1  5.8  0.0  chr12             11657386 11657489 (37525465) C LINEX-1_DR        Retroposon             (14)    791     682  454340 *
  2143   12.4 11.0  0.7  chr12             11657515 11657904 (37525050) + hAT-N167B_DR      DNA/hAT-Charlie         145    574   (999)  454341  
   747   13.2  5.7  3.5  chr12             11657902 11658042 (37524912) + hAT-N167B_DR      DNA/hAT-Charlie         798    941   (632)  454342 *
  1132   16.9  4.3 10.3  chr12             11658047 11658396 (37524558) C LINEX-1_DR        Retroposon            (208)    597     267  454340  
  3649    9.4  4.4  1.7  chr12             11658434 11658997 (37523957) + hAT-N165_DR       DNA/hAT-Ac               90    668   (706)  454343  
   623   15.2  5.8  9.2  chr12             11658998 11659046 (37523908) + hAT-N21B_DR       DNA/hAT-Ac             1002   1219    (82)  454344  
   765   14.9  2.3  1.1  chr12             11659047 11659222 (37523732) + Mariner-N38_DR    DNA/TcMar-Tc1           369    546     (1)  454345  
  1319    9.7 15.6  7.2  chr12             11660167 11660422 (37522532) + hAT-N57_DR        DNA/hAT-Ac                3    278  (1008)  454346  
  4740   12.5  8.1 14.9  chr12             11660423 11661638 (37521316) C Harbinger3N_DR    DNA/PIF-Harbinger       (0)   1144       1  454347  
   532   23.6  1.1  8.5  chr12             11661639 11661784 (37521170) + hAT-N167B_DR      DNA/hAT-Charlie         624    756   (817)  454348 *
  3601    8.7 31.7  0.3  chr12             11661639 11662408 (37520546) + hAT-N57_DR        DNA/hAT-Ac              276   1286     (0)  454349  
   325   21.3  0.0  1.3  chr12             11662795 11662870 (37520084) C DNA-8-26_DR       DNA/hAT-Tip100        (934)   1240    1166  454350  
   318   16.0  5.0  2.1  chr12             11662862 11663001 (37519953) C Polinton-1N1_DR   DNA/Maverick          (592)  14877   14734  454351 *
   508   12.0  1.9  2.6  chr12             11662891 11663044 (37519910) + (TTATA)n          Simple_repeat             2    154     (0)  454352  
  2837    8.2  0.5  1.6  chr12             11664206 11664648 (37518306) C LOOPER-N5B_DR     DNA/Kolobok-T2          (0)   1540    1042  454353  
   818   11.6  0.0  1.6  chr12             11664572 11664694 (37518260) C DNA14-5-1_DR      DNA                   (457)    236     116  454354 *
   242   19.8 19.3  2.2  chr12             11665968 11666086 (37516868) C ANGEL             DNA/Kolobok             (0)    309     171  454355  
   200   13.9 13.9  0.0  chr12             11666064 11666106 (37516848) + EnSpm-7_DR        DNA/CMC-EnSpm          9242   9290  (1744)  454356 *
   512   14.6  2.0  3.1  chr12             11666275 11666290 (37516664) C hAT-N148_DR       DNA/hAT-Ac           (1473)    686     672  454357  
  1623   13.5  4.8  0.4  chr12             11666291 11666557 (37516397) + DNA14-5-1_DR      DNA                       1    279   (414)  454358  
  1312    7.2  1.1  0.6  chr12             11666558 11666739 (37516215) + DNA-3-2_DR        DNA/PIF-Harbinger         1    183   (790)  454359  
  1962    9.0 10.8  3.8  chr12             11666741 11667065 (37515889) C EnSpm-N61_DR      DNA/CMC-EnSpm        (3727)    406      60  454360  
  4499    7.0  4.3  1.6  chr12             11667096 11667724 (37515230) + DNA-3-2_DR        DNA/PIF-Harbinger       288    933    (40)  454361  
  6903    9.6 10.0  1.4  chr12             11667764 11668874 (37514080) C DNA8-8_DR         DNA/hAT-Charlie         (2)   1205       1  454362  
  3855   17.0 26.3  1.6  chr12             11670120 11671263 (37511691) C Kolobok-1N1_DR    DNA/Kolobok-T2          (0)   1423       1  454363  
  2885   17.2 12.3  1.0  chr12             11671403 11672132 (37510822) C hAT-N167B_DR      DNA/hAT-Charlie       (635)    938     160  454364  
  7313    6.3  1.4  1.9  chr12             11672177 11673231 (37509723) C DNA6-9B_DR        DNA/hAT-hAT5            (0)   1064      15  454365  
  5106    8.4  3.6  7.7  chr12             11674365 11675305 (37507649) C HATN13B_DR        DNA/hAT-Ac              (0)    905       1  454366  
   308   19.7  3.9  1.3  chr12             11675660 11675736 (37507218) + DNA2-17_DR        DNA                      32    110    (65)  454367  
  1611   13.7  3.3  3.6  chr12             11675813 11676116 (37506838) C LOOPERN3B_DR      DNA/Kolobok-T2          (0)   1049     747  454368 *
  1821   17.8 11.7  2.2  chr12             11676112 11676516 (37506438) C LOOPERN3B_DR      DNA/Kolobok-T2        (543)    506      63  454368  
  3090    2.0  1.1  0.3  chr12             11676517 11676874 (37506080) C DNA2-2_DR         DNA                     (0)    786     426  454369  
  1031    4.0  0.0  0.0  chr12             11676865 11676988 (37505966) C DNA2-2_DR         DNA                   (662)    124       1  454369 *
   255   25.0  3.8  5.1  chr12             11676989 11677017 (37505937) + DNA2-2B_DR        DNA                     858    885    (44)  454370 *
   458    8.1  0.0  0.0  chr12             11676990 11677051 (37505903) C LOOPERN3B_DR      DNA/Kolobok-T2        (987)     62       1  454371  
   751    7.6  6.7  0.8  chr12             11677150 11677269 (37505685) C TZF28B            DNA/TcMar-Tc1           (0)   1614    1488  454372 *
  1452   10.6  0.8  1.7  chr12             11677267 11677505 (37505449) + TZF28B            DNA/TcMar-Tc1          1286   1522    (92)  454373  
   268   18.8  0.0  0.0  chr12             11677743 11677790 (37505164) C SAT-4_DR          Satellite              (67)     53       6  454374 *
   316   19.1  1.6  0.0  chr12             11677766 11677828 (37505126) C DNA2-17_DR        DNA                    (72)    103      40  454375  
  1922    8.6  2.4 23.1  chr12             11677968 11678162 (37504792) + hAT-15_DR         DNA/hAT-Ac                1    124  (3519)  454376  
  2274    9.6 37.8  0.8  chr12             11678163 11678696 (37504258) + hAT-N36_DR        DNA/hAT                   4    733  (1007)  454377  
   422    8.2  2.7  2.7  chr12             11678692 11678766 (37504188) + hAT-N36_DR        DNA/hAT                 847    921   (819)  454378 *
   322   20.0  2.1  1.0  chr12             11678762 11678776 (37504178) C hAT-N126D_DR      DNA/hAT-Ac            (517)     97       1  454379 *
   553    8.6  0.0  0.0  chr12             11678777 11678857 (37504097) + hAT-N68_DR        DNA/hAT-Ac             2952   3032     (0)  454380  
   243   13.2 24.1  0.0  chr12             11678860 11678942 (37504012) + DNA-2-29_DR       DNA                      25    127     (5)  454381  
   458   21.0  6.0  0.0  chr12             11680072 11680171 (37502783) + LTR-11_DR-LTR     LTR                      85    190     (3)  454382  
  1047   17.9  1.1  0.6  chr12             11680243 11680422 (37502532) + LTR-11_DR-LTR     LTR                       1    181    (12)  454383  
  1126   18.4  0.0  0.5  chr12             11680478 11680668 (37502286) + LTR-11_DR-LTR     LTR                       1    190     (3)  454384  
   894   18.0  0.0  0.7  chr12             11680716 11680866 (37502088) + LTR-11_DR-LTR     LTR                       2    151    (42)  454385  
   366   14.3  8.6  0.0  chr12             11681003 11681072 (37501882) C hAT-N174_DR       DNA/hAT-Ac            (231)    508     433  454386  
  3456   12.1  7.5  1.8  chr12             11681082 11681671 (37501283) C DNA-X-2_DR        DNA                   (156)    660      38  454387  
   966   15.0  7.1  2.0  chr12             11682466 11682703 (37500251) C TDR25             DNA/hAT-Charlie         (0)    611     362  454388  
   524   18.7  1.6  5.8  chr12             11682728 11682852 (37500102) + DNA-5-1_DR        DNA/hAT?                 36    155   (584)  454389  
   230    2.6  7.3  4.8  chr12             11682867 11682907 (37500047) + hAT-N176_DR       DNA/hAT-Tip100          121    162   (468)  454390  
  3772    9.2  6.6 16.2  chr12             11682935 11683689 (37499265) C DNA14-5-1_DR      DNA                     (0)    693       1  454391  
   354   15.0 17.5  0.0  chr12             11683625 11683704 (37499250) C CryptonV-N1_DR    DNA/Crypton-V        (5061)   4990    4897  454392 *
   859    8.7 12.3  0.0  chr12             11684818 11684955 (37497999) + DNA-5-1_DR        DNA/hAT?                  1    155   (584)  454393  
   654   11.8  1.1 22.2  chr12             11684956 11685002 (37497952) + hAT-N176_DR       DNA/hAT-Tip100            1    153   (477)  454394  
  1375   12.5  0.4  2.6  chr12             11685040 11685277 (37497677) + hAT-N34_DR        DNA/hAT-Ac                1    233   (716)  454395  
   406   14.7  7.3  0.0  chr12             11685264 11685277 (37497677) C hAT-N101_DR       DNA/hAT-Ac            (818)   1161    1143  454396 *
  7047    7.0  5.7  1.0  chr12             11685278 11686276 (37496678) + DNA-5-6_DR        DNA/hAT                   1   1046   (183)  454397  
  2346   15.8 16.4  1.9  chr12             11686257 11686861 (37496093) + hAT-N121_DR       DNA/hAT-Ac              295    985     (0)  454398 *
  3268   10.5  9.1  7.7  chr12             11686879 11687549 (37495405) + HARBINGERN2C_DR   DNA/PIF-Harbinger       262    941     (2)  454399  
   313   19.7 11.1  5.9  chr12             11687487 11687567 (37495387) + hAT-N176_DR       DNA/hAT-Tip100          427    511   (119)  454400 *
   480   19.8  0.0 11.9  chr12             11687617 11687748 (37495206) C HATN10B_DR        DNA/hAT-Ac              (5)    603     486  454401  
  1328   18.7  5.2 10.2  chr12             11687756 11688250 (37494704) + DNA-8-28_DR       DNA/hAT-Tip100?          99    571    (11)  454402  
   200   21.8  0.0 11.4  chr12             11688788 11688875 (37494079) + DNA2-8_DR         DNA/CMC-EnSpm          1689   1767  (2640)  454403 *
  2134    8.5 20.0  0.4  chr12             11688870 11689294 (37493660) C Mariner-N38_DR    DNA/TcMar-Tc1          (39)    508       1  454404  
   436   18.4 26.8  3.0  chr12             11689295 11689321 (37493633) + Zisupton-6_DR     DNA/Zisupton           9159   9229 (12887)  454405  
  1817   11.1  4.6  9.6  chr12             11689492 11689839 (37493115) + hAT-N69_DR        DNA/hAT-Ac                1    332   (941)  454406  
  7312    4.0 14.9  0.3  chr12             11689840 11690837 (37492117) C Harbinger3N_DR    DNA/PIF-Harbinger       (0)   1144       1  454407  
   407   12.8 36.3  0.0  chr12             11690838 11690938 (37492016) + hAT-N69_DR        DNA/hAT-Ac              330    467   (806)  454408  
  1789   16.2 14.3  1.9  chr12             11690939 11691370 (37491584) C hAT-N45B_DR       DNA/hAT-Blackjack       (0)    723     239  454409  
  4993    9.1 10.8  0.0  chr12             11691371 11692149 (37490805) C TE-X-3_DR         DNA/PIF-ISL2EU          (0)   1023     161  454410  
  1868    7.0  2.1  0.4  chr12             11692150 11692392 (37490562) + DNA-X-10_DR       DNA                       1    247  (1260)  454411  
  1265    8.9  0.0  3.2  chr12             11692400 11692595 (37490359) + SINE2-3_DR        SINE/tRNA-V-RTE         179    368     (0)  454412  
  2598   12.8 16.4  2.2  chr12             11692596 11693228 (37489726) + hAT-N69_DR        DNA/hAT-Ac              551   1271     (2)  454413  
   951   19.7  3.0  3.4  chr12             11692596 11692667 (37490287) C Mariner-N2_DR     DNA/TcMar            (2457)   1509    1243  454414 *
  2338   13.2  8.1  2.6  chr12             11693392 11693834 (37489120) C Kolobok-N6_DR     DNA/Kolobok-T2?         (0)    467       1  454415  
   277   19.7  6.0  3.5  chr12             11694077 11694160 (37488794) + hAT-N164B_DR      DNA/hAT-Tip100          852    937   (652)  454416  
  4984   12.3  3.8  1.7  chr12             11694919 11695715 (37487239) C DNA-X-2_DR        DNA                     (3)    813       1  454417  
  1370   13.5  0.4  4.5  chr12             11696475 11696707 (37486247) + SINE3-1           SINE/5S-Deu-L2           43    266   (324)  454418  
  1429    9.6  2.5  0.0  chr12             11696735 11696931 (37486023) C Harbinger-N18_DR  DNA/PIF-Harbinger?    (641)    202       1  454419  
   441   26.2  0.7  6.1  chr12             11697577 11697714 (37485240) C DNA-N33_DR        DNA                     (2)   1701    1571  454420  
   384    6.4  0.0  0.0  chr12             11697798 11697844 (37485110) C HATN10_DR         DNA/hAT-Ac              (0)    455     409  454421  
   270    7.1  2.4  0.0  chr12             11697845 11697881 (37485073) C HATN10B_DR        DNA/hAT-Ac            (164)    444     407  454401  
  1250   13.8 11.8  1.1  chr12             11697882 11698151 (37484803) C EnSpm-N7_DR       DNA/CMC-EnSpm           (0)   2239    2047  454422 *
  1338    8.6  0.0  4.3  chr12             11698145 11698362 (37484592) C HATN10_DR         DNA/hAT-Ac            (192)    263      55  454423  
 18536    1.6  0.3  1.7  chr12             11698363 11700538 (37482416) + P-1N2_DR          DNA/P                     1   2146     (0)  454424  
   461    9.7  0.0  0.0  chr12             11700539 11700600 (37482354) C HATN10_DR         DNA/hAT-Ac            (393)     62       1  454425  
   886   10.1  0.0  0.0  chr12             11700669 11700786 (37482168) + hAT-N142B_DR      DNA/hAT?                460    577  (1423)  454426  
  4632   12.9 12.1  3.0  chr12             11700787 11701807 (37481147) + TDR22             DNA                       1   1111   (144)  454427  
  1804   10.4  4.2  3.4  chr12             11701812 11702100 (37480854) + hAT-N52B_DR       DNA/hAT-Ac              340    630    (53)  454428  
  3433   10.6  9.7  4.1  chr12             11702110 11702756 (37480198) + DNA-X-6_DR        DNA                     492   1173   (160)  454429  
   339   16.9  4.6  0.0  chr12             11702766 11702830 (37480124) + DNA-X-6_DR        DNA                    1251   1318    (15)  454430  
   233   27.7  3.1  0.0  chr12             11703512 11703576 (37479378) + DNA-5-1_DR        DNA/hAT?                646    712    (27)  454431  
   659   16.9 14.1  2.6  chr12             11703736 11703759 (37479195) C ZFERV-2N2-I_DR    LTR/ERV1             (1479)   5968    5843  454432  
   680   16.2  9.1  2.9  chr12             11703760 11703924 (37479030) C CryptonV-N1_DR    DNA/Crypton-V        (1901)   8150    7976  454433 *
  2213   11.6  6.9  1.1  chr12             11703791 11704140 (37478814) C SINE2-4_DR        SINE/tRNA-V-RTE         (1)    370       1  454434  
   659   16.9 14.1  2.6  chr12             11703925 11703941 (37479013) C ZFERV-2N2-I_DR    LTR/ERV1             (1479)   5842    5740  454432 *
   950    9.4 13.9  1.6  chr12             11704293 11704464 (37478490) C L1-49_DR          LINE/L1               (481)   5294    5102  454435  
  2054   10.0  8.5  8.1  chr12             11704466 11704922 (37478032) + hAT-N68_DR        DNA/hAT-Ac              783   1241  (1791)  454436  
   279   12.2  0.0  0.0  chr12             11704923 11704963 (37477991) + hAT-N68_DR        DNA/hAT-Ac             2839   2879   (153)  454437 *
  2869    9.1  1.5  0.0  chr12             11704958 11705365 (37477589) + TZF28B            DNA/TcMar-Tc1            52    465  (1149)  454438  
  3877    9.9  1.1  2.5  chr12             11705367 11705933 (37477021) + TZF28B            DNA/TcMar-Tc1           741   1299   (315)  454439  
   238    5.9  0.0  0.0  chr12             11705991 11706024 (37476930) C L1-49_DR          LINE/L1              (1776)   3999    3966  454435  
   408   13.2  0.0  0.0  chr12             11706640 11706653 (37476301) + DNA8-22_DR        DNA                       3    122   (662)  454440  
   209   21.9  3.1  1.5  chr12             11706654 11706718 (37476236) C tRNA-3_DRe        Satellite             (728)   1503    1438  454441  
   633   11.2  0.0  0.0  chr12             11706721 11706809 (37476145) + TDR19             DNA/hAT-Charlie           1     89   (316)  454442  
  2264   11.3 10.7  0.2  chr12             11706810 11707165 (37475789) C HarbingerN6_DR    DNA/PIF-Harbinger       (0)    393       1  454443  
   909   17.8  2.9 21.8  chr12             11707166 11707346 (37475608) + TDR19             DNA/hAT-Charlie          87    209   (196)  454444  
  1573    5.6  0.0  0.5  chr12             11707347 11707542 (37475412) C hAT-N4C_DR        DNA/hAT-Charlie         (0)    195       1  454445  
   387   29.8  3.4  5.0  chr12             11707361 11707565 (37475389) + EnSpm-N40_DR      DNA/CMC-EnSpm          3219   3420  (1974)  454446 *
   278   14.3  6.2  1.5  chr12             11707542 11707605 (37475349) + DNA8-22_DR        DNA                     183    249   (536)  454447 *
  6687   12.2  7.5  1.6  chr12             11707624 11708762 (37474192) + Harbinger-4N1C_DR DNA/PIF-Harbinger         1   1206     (0)  454448  
   247   14.3  8.2  3.1  chr12             11708811 11708881 (37474073) + HATN12_DR         DNA/hAT-Ac                1     75   (525)  454449  
   485   15.9 10.3  0.0  chr12             11708888 11708994 (37473960) + hAT-N175_DR       DNA/hAT-hAT5            590    707     (3)  454450  
  1015   10.6 11.7  0.5  chr12             11710390 11710545 (37472409) C DNA-8-30_DR       DNA/hAT-Ac              (0)   1022     848  454451  
  2289   11.2 32.9  0.1  chr12             11710546 11711035 (37471919) + HarbingerN1_DR    DNA/PIF-Harbinger         1    650     (0)  454452  
  3200   16.8 17.5  3.0  chr12             11711039 11711746 (37471208) + TDR8              DNA/PIF-Harbinger         1   1031   (169)  454453  
  1316   12.5  1.7  5.9  chr12             11711747 11711976 (37470978) + TDR8B             DNA/hAT-Ac              443    663   (300)  454454  
  3200   16.8 17.5  3.0  chr12             11711977 11712011 (37470943) + TDR8              DNA/PIF-Harbinger      1032   1089   (111)  454453  
  3687   15.7  6.7  5.7  chr12             11712012 11712806 (37470148) + DNA25TWA2_DR      DNA                       1    802     (0)  454455  
   245    6.1  0.0  0.0  chr12             11712782 11712814 (37470140) + EnSpm-N10_DR      DNA/CMC-EnSpm          4108   4140  (5168)  454456 *
   536   14.9  4.6  0.0  chr12             11712807 11712893 (37470061) + TDR8B             DNA/hAT-Ac              743    833   (130)  454457 *
   714   15.8 39.6  1.3  chr12             11712881 11713110 (37469844) C DNA-8-30_DR       DNA/hAT-Ac            (164)    858     542  454451  
  2270    8.6  6.7  1.7  chr12             11713111 11713441 (37469513) + hATN13C_DR        DNA/hAT-Ac                1    347   (588)  454458  
  1723   12.8  3.0  3.0  chr12             11713480 11713841 (37469113) C DNA-8-30_DR       DNA/hAT-Ac            (660)    362       1  454451  
  1780   10.5  0.0  2.0  chr12             11714354 11714605 (37468349) C DNA-2-2_DR        DNA                     (0)    407     161  454459  
   240   10.6  4.0  6.6  chr12             11714823 11714846 (37468108) + EnSpm-8_DR        DNA/CMC-EnSpm          1186   1223  (8218)  454460  
   242    5.7  5.6  1.8  chr12             11714847 11714900 (37468054) C piggyBac-N5_DR    DNA/PiggyBac?         (867)   1269    1214  454461 *
   291    2.1  0.0  0.0  chr12             11714854 11714900 (37468054) + hAT-25_DR         DNA/hAT-Charlie        2259   2305    (95)  454462  
   228   12.2  0.0  0.0  chr12             11714859 11714907 (37468047) C DNA6-6_DR         DNA                  (3463)   7818    7770  454463 *
   224   23.8  0.0  3.8  chr12             11714901 11714933 (37468021) C EnSpm-10_DR       DNA/CMC-EnSpm         (488)   5814    5738  454464 *
   240   10.6  4.0  6.6  chr12             11714901 11714922 (37468032) + EnSpm-8_DR        DNA/CMC-EnSpm          1224   1262  (8179)  454460  
   205   23.2 14.1  0.0  chr12             11714908 11714957 (37467997) C Kolobok-2_DR      DNA/Kolobok-T2       (1098)   5602    5490  454465 *
   214   17.7  4.8  1.5  chr12             11715426 11715488 (37467466) C hAT-N159_DR       DNA/hAT-Ac            (270)   1552    1488  454466  
   943   15.1  0.0  0.7  chr12             11716140 11716292 (37466662) + Harbinger-4N1_DR  DNA/PIF-Harbinger       734    885   (136)  454467  
   226    3.7  0.0  0.0  chr12             11716325 11716351 (37466603) + hAT-N26_DR        DNA/hAT-Ac              106    132  (1327)  454468 *
  7241    5.5  5.3  0.2  chr12             11716351 11717327 (37465627) + L1-51_DR          LINE/L1                4761   5787     (5)  454469  
  2863   11.7  6.2  4.0  chr12             11717324 11717868 (37465086) + hAT-N26_DR        DNA/hAT-Ac              119    675   (784)  454470 *
   756   23.2  0.5  4.1  chr12             11717849 11718050 (37464904) + DNA7-N2_DR        DNA/hAT-hAT6           1425   1619   (395)  454471 *
  1123   12.4  2.5  1.4  chr12             11717876 11718081 (37464873) C SINE2-4_DR        SINE/tRNA-V-RTE        (14)    380     156  454472  
   450   15.0 10.0  0.0  chr12             11718053 11718132 (37464822) + DNA5-6B_DR        DNA/hAT                 856    943   (210)  454473 *
   551   21.2  1.4  1.4  chr12             11719833 11719971 (37462983) C TDR24             DNA                   (304)    140       2  454474  
  1332   13.2 11.4  0.4  chr12             11720124 11720351 (37462603) C DNA-N17_DR        DNA                     (0)    367     115  454475  
   542   20.5  9.3  0.0  chr12             11720488 11720666 (37462288) C DNA-N17_DR        DNA                   (180)    187      18  454475  
   516   21.6  9.8  0.0  chr12             11720652 11720753 (37462201) C DNA-N17_DR        DNA                   (224)    143      32  454476 *
   602   16.8  9.3  0.0  chr12             11720753 11720859 (37462095) C DNA-N17_DR        DNA                   (224)    143      27  454476 *
   694   18.1 12.5  0.7  chr12             11720854 11720981 (37461973) C DNA-N17_DR        DNA                   (224)    143       1  454477  
  3874   15.1  4.4  1.4  chr12             11721032 11721776 (37461178) + DNAX-15_DR        DNA                       1    767     (0)  454478  
  7321    5.4 11.4  1.2  chr12             11722530 11723577 (37459377) C hAT-N56_DR        DNA/hAT-Ac              (0)   1154       1  454479  
  5949    7.8 24.3  0.2  chr12             11723585 11724571 (37458383) + TC1DR3            DNA/TcMar-Tc1             1   1225     (0)  454480  
 17012    1.6  1.1  0.1  chr12             11724666 11726649 (37456305) C Harbinger-N29_DR  DNA/PIF-Harbinger       (0)   2005       1  454481  
  1771   10.2  3.9  1.9  chr12             11726891 11727201 (37455753) + DNA8-7_DR         DNA/hAT-Ac                1    317   (267)  454482  
  1449   13.7 24.7  1.6  chr12             11727203 11727675 (37455279) + DNA-5-4_DR        DNA                       2    582   (490)  454483  
  3862   12.9  8.8  1.3  chr12             11727750 11728564 (37454390) C DNA2-3_DR         DNA/Merlin              (1)   1244     369  454484  
  2283    7.6  0.3  0.0  chr12             11728582 11728882 (37454072) + DNA-X-2B_DR       DNA                     138    439     (0)  454485  
   286   13.1  9.8  0.0  chr12             11728887 11728947 (37454007) + DNA8-7_DR         DNA/hAT-Ac              479    545    (39)  454486  
   612   11.2 18.1  1.4  chr12             11728970 11729096 (37453858) + IS3EU-4_DR        DNA/IS3EU              9104   9251  (5778)  454487 *
   703    7.9 14.8  0.8  chr12             11728984 11729098 (37453856) + HE2_DR            SINE/tRNA-V-RTE         232    362     (1)  454488  
   682   14.8 11.8  1.3  chr12             11729099 11729127 (37453827) + DNA6-6_DR         DNA                    4427   4585  (6696)  454489  
   479   11.8  0.0  4.0  chr12             11729854 11729958 (37452996) C hAT-N129_DR       DNA/hAT-Ac              (0)    764     698  454490  
   960   16.4  9.3  0.4  chr12             11730857 11731070 (37451884) + DNA-X-8_DR        DNA                      69    301   (611)  454491  
   202   18.4  0.0 14.0  chr12             11731070 11731126 (37451828) + DNA-X-8_DR        DNA                     346    395   (517)  454492 *
   261   21.3  8.5  0.0  chr12             11731238 11731331 (37451623) C Mariner-N21_DR    DNA/TcMar             (383)    637     536  454493  
   897   19.7  5.9  2.9  chr12             11731391 11731662 (37451292) C Kolobok-N1_DR     DNA/Kolobok-T2?       (420)    379     100  454494  
  7342   13.8  8.5  2.0  chr12             11731665 11733187 (37449767) + DNA9-2_DR         DNA                       1   1619  (2315)  454495  
   583   18.2  2.9  5.2  chr12             11733183 11733321 (37449633) + DNA-N25_DR        DNA                    1879   2014  (1031)  454496 *
   477   21.7  4.7  0.0  chr12             11733318 11733423 (37449531) C Kolobok-N1_DR     DNA/Kolobok-T2?       (688)    111       1  454497 *
  4986    4.2  0.2  0.2  chr12             11733427 11734022 (37448932) + DNA-1-3B_DR       DNA/PIF-Harbinger         1    596   (167)  454498  
   589    4.5  0.0  0.0  chr12             11734023 11734089 (37448865) + DNA-1-3B_DR       DNA/PIF-Harbinger       697    763     (0)  454499  
   779   17.2 27.3  1.7  chr12             11734112 11734400 (37448554) + DNA-X-8_DR        DNA                     551    912     (0)  454500  
   290   24.6  2.8  4.2  chr12             11735227 11735370 (37447584) C HATN1_DR          DNA/hAT               (269)    158      17  454501  
   384    8.1  3.1  4.7  chr12             11735400 11735464 (37447490) C DNA-X-8_DR        DNA                     (2)    910     847  454502  
  2404   15.1 14.4  2.4  chr12             11735526 11736082 (37446872) C DNA-X-8_DR        DNA                   (290)    622       1  454502  
   609   17.0  2.3  8.5  chr12             11736209 11736382 (37446572) C hAT-27N1_DR       DNA/hAT-Ac            (194)    537     374  454503  
  1330   13.3  7.3  9.9  chr12             11736400 11736700 (37446254) C LOOPERN5_DR       DNA/PiggyBac            (0)   1237     944  454504  
   395    6.5  2.6  1.3  chr12             11736693 11736770 (37446184) + Mariner-N5C_DR    DNA/TcMar              2201   2279  (5642)  454505 *
   346   10.8  0.0  2.4  chr12             11736716 11736770 (37446184) + DNA6-6_DR         DNA                    7809   7861  (3420)  454506 *
 10420    2.9  4.4  1.1  chr12             11736771 11738096 (37444858) + hAT-N35_DR        DNA/hAT-Ac                1   1369    (64)  454507  
  2230   13.1  8.3  3.7  chr12             11738093 11738528 (37444426) C LOOPERN5_DR       DNA/PiggyBac          (445)    792     338  454504 *
  1984   14.8  0.0  0.0  chr12             11738556 11738873 (37444081) C DNA13TA1a_DR      DNA/TcMar-Tc1           (0)    318       1  454508  
   917   15.3  7.1  0.0  chr12             11738874 11739028 (37443926) C LOOPERN5_DR       DNA/PiggyBac          (954)    283     117  454504  
  4606    8.9  0.9  0.6  chr12             11739029 11739692 (37443262) + Harbinger-N31_DR  DNA/PIF-Harbinger         1    666    (19)  454509  
   495   10.2 21.4  0.0  chr12             11739675 11739772 (37443182) C LOOPERN5_DR       DNA/Kolobok-T2       (1118)    119       1  454510 *
  4542    9.5 12.4  2.2  chr12             11739885 11740667 (37442287) + HarbingerN5_DR    DNA/PIF-Harbinger         1    861     (0)  454511  
  5524    4.9  0.7  0.5  chr12             11740772 11741443 (37441511) + HarbingerN2_DR    DNA/PIF-Harbinger         1    674     (0)  454512  
  9905    7.8  1.6  2.5  chr12             11742496 11743917 (37439037) + TE-X-1B_DR        DNA                       1   1409     (0)  454513  
   377   10.0 20.0  0.0  chr12             11743923 11743992 (37438962) + DNA-X-4_DR        DNA                     204    287   (958)  454514  
   319   11.9 33.6  0.7  chr12             11743993 11744032 (37438922) + MuDR-2N1_DR       DNA/MULE-MuDR          4813   4958  (7267)  454515 *
  4548    8.9  3.1  0.4  chr12             11744028 11744707 (37438247) + DNA-X-4_DR        DNA                     469   1166    (79)  454516  
   227   11.8  2.9  0.0  chr12             11744869 11744936 (37438018) C DNA-6-N2_DR       DNA                  (4222)    834     765  454517  
  1337   11.8  3.9  0.0  chr12             11746073 11746301 (37436653) + DNA-5-8C_DR       DNA/hAT-hAT5              1    238   (453)  454518  
  4660    7.6  3.8  3.2  chr12             11746464 11747152 (37435802) C DNA14-5-1_DR      DNA                     (0)    693       1  454519  
   415   14.4  7.3  0.3  chr12             11747184 11747291 (37435663) + DNA-5-8F_DR       DNA/hAT-hAT5            394    470     (0)  454520  
   457   15.1  2.3  1.1  chr12             11747327 11747413 (37435541) + DNA9-3_DR         DNA/MULE-MuDR?         9608   9695  (1684)  454521  
   279   29.6  0.0  2.5  chr12             11747344 11747426 (37435528) + EnSpm-N44_DR      DNA/CMC-EnSpm          5423   5503  (3149)  454522 *
  3068    7.2  6.0  1.6  chr12             11748073 11748554 (37434400) C Mariner-N38_DR    DNA/TcMar-Tc1          (15)    532      30  454523  
   687    7.4 14.6  0.7  chr12             11748447 11748569 (37434385) + CryptonV-N4_DR    DNA/Crypton-V          4960   5099  (8394)  454524 *
   224   12.5  2.5  0.0  chr12             11748538 11748577 (37434377) + MuDR-2_DR         DNA/MULE-MuDR         18089  18129  (5804)  454525 *
   265   12.7  1.3  0.0  chr12             11748802 11748880 (37434074) + Mariner-N5C_DR    DNA/TcMar              2210   2289  (5632)  454526 *
   401    1.9  0.0  0.0  chr12             11748831 11748883 (37434071) C EnSpm-N13_DR      DNA/CMC-EnSpm        (3125)  19024   18972  454527  
   671   13.5  0.0  0.0  chr12             11748886 11748989 (37433965) + hAT-N54_DR        DNA/hAT-Ac                2    105  (1584)  454528  
  6323   13.6 20.4  0.8  chr12             11748990 11750386 (37432568) C Kolobok-4N1_DR    DNA/Kolobok-T2          (0)   1669       1  454529  
  1711   12.1  0.4  0.8  chr12             11750387 11750651 (37432303) + hAT-N54_DR        DNA/hAT-Ac              102    365  (1324)  454530  
  1049   12.8  6.0  6.9  chr12             11750670 11750887 (37432067) + hAT-N54_DR        DNA/hAT-Ac              599    814   (875)  454531  
   367   18.6  2.3  1.1  chr12             11750903 11750989 (37431965) + hAT-N54_DR        DNA/hAT-Ac             1556   1643    (46)  454532  
  1326   10.1  0.5  1.0  chr12             11750991 11751190 (37431764) C ENSPM-6_DR        DNA/CMC-EnSpm        (9868)  22748   22550  454533  
   994   13.1 11.6  6.5  chr12             11751221 11751497 (37431457) + DNAX-16_DR        DNA                     118    407    (16)  454534  
  1256   14.1  0.0  0.5  chr12             11752420 11752626 (37430328) C HarbingerN7_DR    DNA/PIF-Harbinger     (271)    207       2  454535  
  1997   13.9 14.6  0.4  chr12             11753361 11753785 (37429169) C Kolobok-N5_DR     DNA/Kolobok-T2?         (0)    485       1  454536  
  2695   16.0  6.0  1.7  chr12             11753889 11754403 (37428551) + DNA21TA1_DR       DNA/TcMar-Tc1             1    537     (2)  454537  
   766   12.6  4.4  0.0  chr12             11754473 11754607 (37428347) C hAT-N145_DR       DNA/hAT-Ac              (0)   1591    1451  454538  
   574   17.8  4.9  6.2  chr12             11754799 11754953 (37428001) C hAT-N145_DR       DNA/hAT-Ac           (1004)    587     435  454539  
  4498   11.0 25.7  1.0  chr12             11754954 11755900 (37427054) C DNA-TTAA-3_DR     DNA                     (0)   1179       2  454540  
   583   20.3  3.9  5.2  chr12             11755940 11756095 (37426859) C hAT-N145_DR       DNA/hAT-Ac           (1253)    338     185  454539  
   564   18.9 20.1  3.1  chr12             11756185 11756348 (37426606) + HarbingerN1_DR    DNA/PIF-Harbinger       334    524   (126)  454541  
   903    9.2 40.3  0.4  chr12             11757954 11758149 (37424805) C hAT-N188_DR       DNA/hAT-hAT5         (1251)    717     444  454542 *
  1654    8.9  1.3  2.6  chr12             11758035 11758304 (37424650) C hAT-N101_DR       DNA/hAT-Ac            (800)    513      92  454543  
  1536   12.7 49.8  0.4  chr12             11758273 11758762 (37424192) + Kolobok-4N1_DR    DNA/Kolobok-T2          939   1669     (0)  454544 *
  2752    9.7 25.5  0.0  chr12             11758766 11759283 (37423671) C HarbingerN1_DR    DNA/PIF-Harbinger       (0)    650       1  454545  
  4238   13.0  9.6  1.5  chr12             11759284 11760022 (37422932) C Kolobok-4N1_DR    DNA/Kolobok-T2        (855)    814      16  454546  
  1525   15.1 11.6  0.0  chr12             11760434 11760717 (37422237) + Kolobok-N3_DR     DNA/Kolobok-T2?           7    323    (47)  454547  
   326   17.6  6.5 10.9  chr12             11760801 11760953 (37422001) + EnSpm-15_DR       DNA/CMC-EnSpm          8816   8962  (2492)  454548  
   262   18.6  1.7  2.6  chr12             11761235 11761350 (37421604) C EnSpm-15_DR       DNA/CMC-EnSpm        (2443)   9011    8897  454549  
   205   19.5  0.0  0.0  chr12             11761611 11761651 (37421303) C hAT-N170_DR       DNA/Merlin            (175)     41       1  454550  
   259    8.9 12.5  0.0  chr12             11762054 11762109 (37420845) C Zisupton-7_DR     DNA/Zisupton         (5528)  11554   11492  454551  
   213   12.5  5.4  0.0  chr12             11762070 11762125 (37420829) + Helitron-2_DR     RC/Helitron            6055   6113 (21299)  454552 *
   203   11.1  8.3  0.0  chr12             11763562 11763597 (37419357) + Gypsy157-I_DR     LTR/Gypsy              8301   8339  (2561)  454553  
   760   22.6  7.9  1.2  chr12             11763767 11763995 (37418959) C Mariner-19_DR     DNA/TcMar-Tc1         (165)   1062     819  454554  
  1453    8.4  3.0  0.0  chr12             11763998 11764200 (37418754) + HarbingerN7_DR    DNA/PIF-Harbinger         2    210   (268)  454555  
  1859   11.9  0.8  0.0  chr12             11764376 11764643 (37418311) C Harbinger-N13_DR  DNA/PIF-Harbinger       (0)    324      55  454556  
   980   10.7  4.4 12.8  chr12             11764845 11765047 (37417907) + HarbingerN7_DR    DNA/PIF-Harbinger       291    478     (0)  454557  
  1457   16.8 13.9  2.3  chr12             11765048 11765443 (37417511) C Mariner-19_DR     DNA/TcMar-Tc1         (408)    819     379  454554  
  1194   12.6  9.1  0.5  chr12             11765471 11765669 (37417285) C HE1_DR1           SINE/tRNA-V-RTE       (186)    216       1  454558  
   532   17.6 32.7  1.5  chr12             11765689 11765896 (37417058) C Mariner-19_DR     DNA/TcMar-Tc1         (954)    273       2  454554  
   567   11.8  0.0  0.0  chr12             11766114 11766198 (37416756) C DNA-2-29_DR       DNA                     (0)    132      48  454559  
   792    6.7  3.4  0.0  chr12             11766224 11766342 (37416612) C hAT-N22C_DR       DNA/hAT-Ac              (1)    693     571  454560 *
  1688   15.9 12.2  1.2  chr12             11766286 11766342 (37416612) + CryptonV-N4_DR    DNA/Crypton-V          8827   9191  (4302)  454561  
  2134    5.1 16.6  0.0  chr12             11766343 11766655 (37416299) + SINE2-3_DR        SINE/tRNA-V-RTE           1    365     (3)  454562  
   744   14.7  1.6  0.0  chr12             11766555 11766683 (37416271) + EnSpm-N11_DR      DNA/CMC-EnSpm          3699   3829  (1524)  454563 *
  2716   15.1 20.8  7.8  chr12             11766653 11767498 (37415456) C hAT-N22B_DR       DNA/hAT-Ac            (112)   1267     320  454560  
   453   24.3  8.8  5.3  chr12             11767469 11767493 (37415461) C EnSpm-N10_DR      DNA/CMC-EnSpm        (3073)   6235    6071  454564 *
  1567    7.4  0.0  0.5  chr12             11767494 11767697 (37415257) C hATN-28_DRe       DNA/hAT-Charlie         (0)    203       1  454565  
  1157    8.2 18.2  0.6  chr12             11767698 11767934 (37415020) C hAT-N22B_DR       DNA/hAT-Ac           (1057)    322       2  454560  
   432   19.2 10.6 13.7  chr12             11769527 11770008 (37412946) + EnSpm-N13_DR      DNA/CMC-EnSpm          5469   5937 (16212)  454566 *
  1988    8.4 19.5  3.6  chr12             11769589 11770045 (37412909) C TDR7              DNA                     (4)    537      11  454567  
   725   16.9  1.5  0.0  chr12             11770600 11770729 (37412225) C DNA-2-29_DR       DNA                     (0)    132       1  454568  
  1542   11.3  2.7  0.4  chr12             11770822 11771079 (37411875) C DNA15TA1_DR       DNA/CMC-EnSpm         (178)    264       1  454569  
   242   11.9  5.0  1.6  chr12             11771344 11771403 (37411551) C hAT-N202_DR       DNA/hAT-Tip100       (1197)    688     627  454570  
   228   13.2  3.5 14.4  chr12             11771404 11771458 (37411496) C Mariner-N31_DR    DNA/TcMar-Tc1         (342)    198      95  454571  
   700   15.4  1.5  1.5  chr12             11771476 11771607 (37411347) C DNA-2-29_DR       DNA                     (0)    132       1  454572  
  2563    7.1  9.7  0.0  chr12             11771710 11772102 (37410852) C DNA15TA1_DR       DNA/CMC-EnSpm           (0)    442      12  454573  
  3396    4.9  0.2  0.0  chr12             11772177 11772603 (37410351) C hAT-N32B_DR       DNA/hAT-Charlie         (3)    428       1  454574  
   473   20.1  1.3 20.5  chr12             11772401 11772638 (37410316) C ERV1-5_DR-I       LTR/ERV1              (651)   4398    4199  454575 *
  5838   12.4  2.1  1.4  chr12             11773990 11774947 (37408007) + HAT1N_DR          DNA/hAT-Ac                1    965     (0)  454576  
  8832    4.5 18.3  1.4  chr12             11775273 11776609 (37406345) + DNA-1-8_DR        DNA                       1   1561     (0)  454577  
  2251   12.6  5.1  2.5  chr12             11776885 11777274 (37405680) + LOOPERN5_DR       DNA/Kolobok-T2           12    411   (826)  454578  
  1275   13.6  1.4  0.5  chr12             11777300 11777506 (37405448) C TE-X-1_DR         DNA                   (106)   1372    1164  454579  
  6529   10.2  3.2  1.4  chr12             11777515 11778552 (37404402) + hAT-28N1_DR       DNA/hAT-Charlie           1   1034   (278)  454580  
   366   17.2  1.0 14.4  chr12             11778565 11778666 (37404288) C DNA13TA1_DR       DNA/TcMar-Tc1         (227)     91       2  454581  
  1082   14.0  2.0 11.3  chr12             11779186 11779434 (37403520) + Mariner-11_DR     DNA/TcMar-Tc1             6    233  (1114)  454582  
   642   12.2  0.0  5.0  chr12             11779435 11779538 (37403416) + TDR22             DNA                       1     99  (1156)  454583  
   401   11.8  0.0  5.9  chr12             11779610 11779681 (37403273) + TDR22             DNA                     311    378   (877)  454584 *
   488   13.0  0.0  0.0  chr12             11779676 11779744 (37403210) + TDR22             DNA                    1187   1255     (0)  454585  
  1899   20.2 14.5  4.1  chr12             11779773 11780529 (37402425) + Copia-13D_DR-LTR  LTR/Gypsy?                1    833    (76)  454586  
   215   13.3  0.0  0.0  chr12             11780541 11780569 (37402385) C piggyBac-N5C_DR   DNA/PiggyBac?        (1855)    456     428  454587  
  1554    4.1  0.5  0.0  chr12             11780570 11780763 (37402191) + Merlin-N1_DR      DNA/Merlin                1    195   (174)  454588  
  6565    5.3  1.8  0.4  chr12             11780764 11781593 (37401361) + hAT-N34B_DR       DNA/hAT-Ac                1    842     (0)  454589  
  1483    1.6  1.1  0.0  chr12             11781594 11781773 (37401181) + Merlin-N1_DR      DNA/Merlin              188    369     (0)  454590  
   386    6.0  0.0  0.0  chr12             11781774 11781823 (37401131) C piggyBac-N5B_DR   DNA/PiggyBac?        (1305)    433     384  454591  
 12026    9.7  2.3  0.0  chr12             11781835 11783517 (37399437) + REX1-1_DR         LINE/Rex-Babar            7   1727  (1863)  454592  
   299   25.4  0.0  0.0  chr12             11783522 11783592 (37399362) + Harbinger-N11_DR  DNA/PIF-Harbinger         2     72  (1139)  454593  
   227   14.3  0.0  0.0  chr12             11783590 11783624 (37399330) C piggyBac-N5B_DR   DNA/PiggyBac?        (1682)     56      22  454591 *
   439    7.5  4.9  1.2  chr12             11783645 11783725 (37399229) C EnSpm-N43_DR      DNA/CMC-EnSpm        (1948)     84       1  454594  
   457   19.0 15.6  3.5  chr12             11783737 11783916 (37399038) + ANGEL             DNA/Kolobok             103    303     (6)  454595  
   287   18.2  0.0 18.7  chr12             11783823 11783930 (37399024) + EnSpm-8_DR        DNA/CMC-EnSpm          7870   7960  (1481)  454596 *
   343    2.3  4.5  0.0  chr12             11785120 11785163 (37397791) C TDR2              DNA/TcMar-Tc1          (50)    887     842  454597  
   538    8.8  1.2  0.0  chr12             11785170 11785249 (37397705) C TZF28B            DNA/TcMar-Tc1           (1)   1613    1533  454598  
  5369    7.6  3.8  0.5  chr12             11785256 11785995 (37396959) C TZF28B            DNA/TcMar-Tc1         (809)    805      42  454599  
  3058    9.9 20.4  1.7  chr12             11785986 11786572 (37396382) C TDR2              DNA/TcMar-Tc1         (101)    836     142  454597 *
  2002   10.6  0.7  0.0  chr12             11786782 11787064 (37395890) + TC1DR3            DNA/TcMar-Tc1           327    611   (614)  454600  
   219   22.7  6.0  1.4  chr12             11787055 11787121 (37395833) + DNAX-25_DR        DNA/Zisupton           1112   1181  (2246)  454601 *
  2094   13.9  8.5  5.9  chr12             11787066 11787536 (37395418) C hAT5-N2_DR        DNA/hAT-hAT5         (1724)    861     379  454602  
  1455   10.9  0.0  0.0  chr12             11787537 11787729 (37395225) C LTR-11_DR-LTR     LTR                     (0)    193       1  454603  
   229    7.3  4.9  0.0  chr12             11787730 11787770 (37395184) C LTR-11_DR-I       LTR                     (0)     43       1  454604  
  1246   10.9  4.9  0.0  chr12             11787771 11787954 (37395000) C LTR-11_DR-LTR     LTR                     (0)    193       1  454605  
   449   21.1  0.0  2.2  chr12             11787958 11788049 (37394905) C hAT5-N2_DR        DNA/hAT-hAT5         (2346)    239     150  454602  
   366   19.3  6.7  1.1  chr12             11788060 11788148 (37394806) C HATN8_DR          DNA/Zisupton          (161)     94       1  454606  
   484   12.2  2.4 16.0  chr12             11789330 11789470 (37393484) + DNA11TA1B_DR      DNA/CMC-EnSpm             1    135    (68)  454607  
  2583   13.2 12.0  9.3  chr12             11789501 11790169 (37392785) C hAT-N177C_DR      DNA/hAT-Tip100         (67)   1665     981  454608  
   785   16.9  0.0 11.7  chr12             11790259 11790439 (37392515) C TDR13D            DNA                   (418)    344     183  454609  
  2580   13.8 12.5  1.2  chr12             11790480 11790984 (37391970) C TDR13             DNA                     (0)    772     212  454610  
  1324   23.4  5.6  0.0  chr12             11791000 11791319 (37391635) C L2-50_DR          LINE/L2               (321)   1105     768  454611  
  4205   17.4  2.8  2.1  chr12             11791320 11792077 (37390877) + TDR13B            DNA                       1    763     (0)  454612  
   653   17.3  9.3  0.6  chr12             11792095 11792245 (37390709) C L2-50_DR          LINE/L2               (689)    737     574  454611  
   685   17.7  3.5  2.7  chr12             11792290 11792434 (37390520) C TDR13D            DNA                   (616)    146       1  454609  
  4968    9.5  1.8  0.4  chr12             11792735 11793440 (37389514) + TDR2              DNA/TcMar-Tc1             1    716   (221)  454613  
   397   16.3  2.1  4.3  chr12             11793412 11793440 (37389514) C P-1_DR            DNA/P                (7268)   2700    2674  454614 *
 10643    3.7 15.4  0.0  chr12             11793441 11794969 (37387985) C Mariner-N29_DR    DNA/TcMar-ISRm11        (0)   1765       1  454615  
  1069    7.0 20.5  0.0  chr12             11794970 11795154 (37387800) + TDR2              DNA/TcMar-Tc1           715    937     (0)  454616  
   213   18.2  4.4  2.9  chr12             11795383 11795450 (37387504) C EnSpm-5_DR        DNA/CMC-EnSpm         (328)   7343    7275  454617  
   474   19.8 13.4  0.8  chr12             11795576 11795687 (37387267) C HarbingerN6B_DR   DNA/PIF-Harbinger       (0)    722     597  454618  
   220   25.7  5.8  1.9  chr12             11795813 11795915 (37387039) C HarbingerN6B_DR   DNA/PIF-Harbinger     (540)    182      76  454618  
  1944   13.9  3.2  0.5  chr12             11795967 11796341 (37386613) + EnSpm-N21_DR      DNA/CMC-EnSpm            84    468    (11)  454619  
   709   11.4  0.8  0.8  chr12             11796348 11796471 (37386483) + hAT-N35_DR        DNA/hAT-Ac                1    124  (1309)  454620  
   508    9.8  0.0  0.0  chr12             11796472 11796553 (37386401) + hAT-N35B_DR       DNA/hAT-Ac              242    323  (1289)  454621  
   250    3.0  0.0  0.0  chr12             11796701 11796790 (37386164) + (TTTC)n           Simple_repeat             2     91     (0)  454622  
  2628   13.2 14.6  0.4  chr12             11798993 11799471 (37383483) C L2-5_DRe          LINE/L2                (28)   2199    1653  454623  
  2552   17.3 16.0  7.7  chr12             11799472 11799735 (37383219) + DNA8-25_DR        DNA                    1099   1898  (2069)  454624  
   280   12.5  2.1  0.0  chr12             11799695 11799742 (37383212) + EnSpm-N49B_DR     DNA/CMC-EnSpm          1657   1705   (845)  454625 *
  1151    9.5  0.0  2.4  chr12             11800131 11800302 (37382652) + Mariner-N8_DR     DNA/TcMar                 4    171    (58)  454626  
   407   16.5  5.1  0.0  chr12             11800286 11800302 (37382652) + EnSpm-N59_DR      DNA/CMC-EnSpm?         1723   1805  (1864)  454627 *
   455    9.7  0.0  0.0  chr12             11800303 11800364 (37382590) C TDR20             DNA/Merlin              (0)    239     178  454628  
  6378    6.9  4.4  0.3  chr12             11800381 11801266 (37381688) C ERV1-N9-LTR_DR    LTR/ERV1              (488)    922       1  454629  
  1077   12.0  0.5  8.8  chr12             11801267 11801463 (37381491) C TDR20             DNA/Merlin             (58)    181       1  454630  
   514    7.6  0.0  0.0  chr12             11801464 11801529 (37381425) + Mariner-N8_DR     DNA/TcMar               164    229     (0)  454631  
  1603   13.9 12.5  0.3  chr12             11801982 11802269 (37380685) C HE1_DR1           SINE/tRNA-V-RTE        (38)    364      42  454632  
   223   10.0  2.5  0.0  chr12             11802549 11802588 (37380366) C TDR7              DNA                    (13)    528     488  454633  
   341   12.7  1.6  0.0  chr12             11802600 11802662 (37380292) C ERV1-7_DR-I       LTR/ERV1             (4613)   2090    2027  454629  
   314   12.4  1.0  0.0  chr12             11802619 11802715 (37380239) C hAT-30N1_DR       DNA/hAT-Ac            (600)   1433    1336  454634 *
   258    3.8  3.8  0.0  chr12             11802670 11802722 (37380232) C CryptonV-2_DR     DNA/Crypton-V       (21011)    800     746  454635 *
  2127    8.3  2.5  0.3  chr12             11802713 11803037 (37379917) C Mariner-N38_DR    DNA/TcMar-Tc1         (186)    361      30  454636  
   793   16.9 14.0  3.8  chr12             11802870 11803134 (37379820) + Zisupton-6_DR     DNA/Zisupton           8992   9282 (12834)  454637 *
  1319   15.7 12.9  3.9  chr12             11803038 11803091 (37379863) C ENSPM-6_DR        DNA/CMC-EnSpm       (18225)  14391   13980  454638  
  3274   11.2  3.7  0.4  chr12             11803153 11803671 (37379283) C DNA-X-4_DR        DNA                   (111)   1134     599  454639  
  3451   11.1  6.7  2.0  chr12             11803678 11804287 (37378667) + TC1DR2            DNA/TcMar-Tc1           207    844    (32)  454640  
   647    6.6  1.1  3.3  chr12             11804349 11804442 (37378512) C TC1DR2            DNA/TcMar-Tc1         (228)    648     557  454641  
   512   11.0  1.2  1.2  chr12             11805211 11805293 (37377661) C Kolobok-N17_DR    DNA/Kolobok-T2         (80)   1199    1117  454642  
  1975   19.7  5.8  8.2  chr12             11805294 11805968 (37376986) C Harbinger-4N1B_DR DNA/PIF-Harbinger       (0)   1163     504  454643 *
  2567    2.5  0.9  0.9  chr12             11805958 11806275 (37376679) + LTR2B_DR          LTR                    1311   1628     (0)  454644  
  2016   15.0 15.1  0.6  chr12             11806277 11806686 (37376268) + Kolobok-N17_DR    DNA/Kolobok-T2          430    898   (381)  454645  
   803   19.1  1.9  1.3  chr12             11806678 11806831 (37376123) C TDR13             DNA                   (617)    155       1  454646 *
   259   16.3  0.0  0.0  chr12             11806858 11806900 (37376054) C CryptonV-N4_DR    DNA/Crypton-V       (11193)   2300    2258  454647  
  2302    8.6  1.5  5.9  chr12             11806931 11807337 (37375617) C L1-112_DR         LINE/L1                 (8)   5240    4851  454648  
  4125   14.1  8.9  0.0  chr12             11807460 11808168 (37374786) C TDR13             DNA                     (0)    772       1  454649  
   781   27.4  1.6  2.5  chr12             11809047 11809293 (37373661) + DNA2-13_DR        DNA                    4147   4391  (1507)  454650  
   274   19.4  0.0  0.0  chr12             11809294 11809355 (37373599) C Kolobok-N3_DR     DNA/Kolobok-T2?         (0)    370     309  454651  
  1081   20.3  6.9  0.3  chr12             11809380 11809670 (37373284) C TE-X-7_DR         LINE?/Penelope?         (3)    836     527  454652 *
  3239   11.6 10.0  1.2  chr12             11809591 11810199 (37372755) + Merlin-1_DR       DNA/Merlin             1560   2221  (8306)  454653  
   277   24.2  0.0  0.0  chr12             11810154 11810215 (37372739) C hAT-N202_DR       DNA/hAT-Tip100       (1728)    157      96  454654 *
   231   25.3  0.0  1.3  chr12             11810216 11810228 (37372726) + CryptonV-N5_DR    DNA/Crypton-V          8460   8533 (16004)  454655 *
   368    8.2  0.0  0.0  chr12             11810223 11810271 (37372683) + TE-X-7_DR         LINE?/Penelope?         660    708   (131)  454656  
   268   11.8 22.1  0.0  chr12             11810257 11810271 (37372683) + DNA2-8_DR         DNA/CMC-EnSpm          3573   3602   (805)  454657 *
  1719    6.8 12.2  0.0  chr12             11810272 11810550 (37372404) C TDR16             DNA/Merlin              (0)    313       1  454658  
   370   10.0  1.7  0.0  chr12             11810551 11810610 (37372344) + TE-X-7_DR         LINE?/Penelope?         701    761    (78)  454656  
  2516    8.3  6.5  1.2  chr12             11810636 11811037 (37371917) + Mariner-N23_DRe   DNA/TcMar-ISRm11          1    423   (608)  454659  
  4312    4.7  2.8  0.7  chr12             11811038 11811618 (37371336) C Gypsy-28-LTR_DR   LTR/Gypsy               (0)    605      13  454660  
  4147    8.3  2.5  1.0  chr12             11811620 11812224 (37370730) + Mariner-N23_DRe   DNA/TcMar-ISRm11        415   1028     (3)  454661  
   210    8.6  0.0  2.9  chr12             11812230 11812265 (37370689) + Zisupton-6_DR     DNA/Zisupton          16683  16717  (5399)  454662  
   210   15.4  0.0  5.1  chr12             11812238 11812278 (37370676) + Penelope-5_DR     LINE/Penelope          2753   2791    (85)  454663  
  2232    5.6  0.0  0.0  chr12             11812319 11812620 (37370334) + DNA2-3_DR         DNA/Merlin              944   1245     (0)  454664  
  3966   10.2 13.2  8.2  chr12             11812621 11813486 (37369468) C HATN6_DR          DNA/hAT-Ac            (105)    906       1  454665  
   911    9.8  0.1  0.8  chr12             11813487 11813609 (37369345) C HATN4_DR          DNA/hAT-Charlie        (80)    118       1  454666  
   750   18.4  0.0  2.1  chr12             11813486 11813629 (37369325) + hAT-N127_DR       DNA/hAT-Charlie        5883   6023  (4293)  454667 *
  7391    5.8  3.5  2.3  chr12             11814783 11815801 (37367153) C hAT-N96_DR        DNA/hAT-Ac              (0)   1031       1  454668  
  1055   14.4  0.9  7.8  chr12             11816194 11816426 (37366528) C hAT-N26_DR        DNA/hAT?              (443)   1016     799  454669  
   559   17.3  9.8  0.8  chr12             11816438 11816559 (37366395) C hAT-N26_DR        DNA/hAT?              (840)    619     487  454669  
   330   22.7 11.7  3.4  chr12             11816560 11816572 (37366382) C EnSpm-4N2_DR      DNA/CMC-EnSpm        (4381)   1016     871  454670  
   602   15.0 10.6  0.0  chr12             11816580 11816759 (37366195) C EnSpm-N4B_DR      DNA/CMC-EnSpm?          (6)    214      16  454671  
   202   19.2  1.9  3.8  chr12             11816733 11816786 (37366168) C L1-4B_DR          LINE/L1               (864)   4699    4647  454672 *
   223    7.5  7.5  6.5  chr12             11816796 11816852 (37366102) + Copia-30_DR-LTR   LTR/Gypsy?              393    446    (34)  454673  
   468   22.1 24.6  0.0  chr12             11817149 11817347 (37365607) C HATN8_DR          DNA/Zisupton            (1)    254       7  454674  
  3499   14.0 13.6  1.9  chr12             11817400 11818091 (37364863) C TDR13             DNA                     (1)    771       1  454675  
   242   30.8  3.9  0.0  chr12             11818031 11818108 (37364846) + DNA9-3_DR         DNA/MULE-MuDR?         5718   5798  (5581)  454676 *
   277   24.0  2.9 10.8  chr12             11818242 11818275 (37364679) + hAT-N168_DR       DNA/hAT-Charlie        1561   1688   (166)  454677  
   285   21.8  1.0 11.7  chr12             11818276 11818379 (37364575) C HATN8_DR          DNA/Zisupton          (161)     94       1  454678  
   500   17.2  0.0  1.1  chr12             11818914 11819001 (37363953) + TDR13             DNA                       1     87   (685)  454679  
  1273   10.1  0.0  0.0  chr12             11819002 11819169 (37363785) C hAT-N31_DR        DNA/hAT?              (584)    878     717  454680  
  1880   12.7  0.0  5.3  chr12             11819170 11819485 (37363469) + Harbinger-8N1_DR  DNA/PIF-Harbinger         1    300   (255)  454681  
   277    6.1  0.0  0.0  chr12             11819490 11819522 (37363432) + Harbinger-8N1_DR  DNA/PIF-Harbinger       450    482    (73)  454682  
  3346    5.5  3.6  0.2  chr12             11819536 11819974 (37362980) + DNA-8-22_DR       DNA/hAT-Ac              566   1019   (415)  454683  
   596    9.2  0.0  0.0  chr12             11819952 11820038 (37362916) C TDR9              DNA                   (121)     87       1  454684 *
  2607    5.7  5.2  0.0  chr12             11819970 11820318 (37362636) C SINE2-3_DR        SINE/tRNA-V-RTE         (1)    367       1  454685  
   464   24.6  0.6  5.9  chr12             11820179 11820338 (37362616) C DNA-2-32_DR       DNA/CMC-EnSpm?       (6173)   2609    2458  454686 *
  3104    4.6  2.9  0.0  chr12             11820322 11820736 (37362218) C hAT-N31_DR        DNA/hAT?              (916)    546     109  454680  
   215    9.8  7.8  4.5  chr12             11820786 11820849 (37362105) + Crypton-N1_DR     DNA/Crypton-A           248    313   (171)  454687  
   325   11.8  0.0  3.9  chr12             11820891 11820933 (37362021) C Crypton-N1_DR     DNA/Crypton-A          (95)    389     349  454688  
   848   17.4  3.2  5.4  chr12             11820934 11821121 (37361833) + Crypton-N1_DR     DNA/Crypton-A             1    184   (300)  454689  
  2300   16.2  4.5  1.1  chr12             11821135 11821583 (37361371) + ERV1-8_DR-LTR     LTR/ERV1                660   1123     (2)  454690  
  1086   16.9  1.5  0.5  chr12             11821593 11821788 (37361166) C piggyBac-N13B_DR  DNA/PiggyBac          (404)    997     800  454691  
   446   16.5  1.3  0.0  chr12             11821809 11821887 (37361067) + Crypton-N1_DR     DNA/Crypton-A           189    268   (216)  454692  
   758   13.6  4.0  7.7  chr12             11821890 11822064 (37360890) + Crypton-N1_DR     DNA/Crypton-A           181    349   (135)  454693  
  2010   16.2 19.8  0.4  chr12             11822126 11822540 (37360414) C hAT-N22B_DR       DNA/hAT-Ac            (645)    734     240  454694  
  8731    4.2  6.7  0.1  chr12             11823344 11824474 (37358480) C Harbinger-4N1C_DR DNA/PIF-Harbinger       (0)   1206       1  454695  
   233   19.0  2.8 14.2  chr12             11824544 11824684 (37358270) C P-1_DR            DNA/P                 (692)   9276    9150  454696 *
   608   12.5 10.0  2.7  chr12             11824572 11824711 (37358243) + DNA-N15_DR        DNA                     167    316    (89)  454697  
  2417   16.4  3.0  0.0  chr12             11824712 11825149 (37357805) C Gypsy-242_DR-LTR  LTR/Gypsy               (0)    451       1  454698  
   334   22.0  8.3  0.0  chr12             11825150 11825220 (37357734) C Helitron-N3B_DR   RC/Helitron          (1448)   5156    5077  454699 *
   473   14.6  1.8  0.0  chr12             11825125 11825234 (37357720) + hAT-2n1_DR        DNA/hAT-Charlie         943   1054   (156)  454700 *
   512    4.3  1.0  4.2  chr12             11825142 11825239 (37357715) + Zisupton-6_DR     DNA/Zisupton           1225   1319 (20797)  454701 *
  1878   11.3  0.6  8.9  chr12             11825153 11825481 (37357473) C Merlin-1_DR       DNA/Merlin           (8898)   1629    1326  454702  
   244   34.7  5.7  1.6  chr12             11825221 11825233 (37357721) + ENSPM-6_DR        DNA/CMC-EnSpm         14815  14941 (17675)  454703 *
  1683    9.9  1.4  6.0  chr12             11825234 11825513 (37357441) C DNA-X-4_DR        DNA                     (0)   1245     978  454704  
  1443   13.3 21.3  2.9  chr12             11825498 11825854 (37357100) C DNA-X-4_DR        DNA                   (823)    422       2  454705 *
  4024    8.2  9.3  0.0  chr12             11825905 11826476 (37356478) + DNA-1-6_DR        DNA                       1    625     (0)  454706  
  1542   17.9  8.4  5.0  chr12             11826482 11826911 (37356043) + Gypsy-213_DR-LTR  LTR/Gypsy                29    472     (0)  454707  
   233   12.7  5.1  9.3  chr12             11826913 11826990 (37355964) + DNA-N15_DR        DNA                     331    405     (0)  454708  
   214   14.0  0.0  4.7  chr12             11827020 11827064 (37355890) C hAT-N107_DR       DNA/hAT-Ac            (349)    659     617  454709  
  2946    5.0  0.0  0.3  chr12             11827109 11827490 (37355464) + Gypsy164-LTR_DR   LTR/Gypsy                 1    381     (0)  454710  
   283   14.5  4.8  1.5  chr12             11827735 11827797 (37355157) C Merlin-2_DR       DNA/Merlin          (10642)   3279    3215  454711  
  1370   13.8 28.8  0.7  chr12             11828731 11829050 (37353904) + hAT-N22B_DR       DNA/hAT-Ac              240    648   (731)  454712  
  1785   16.0  8.5 10.0  chr12             11829051 11829507 (37353447) + TDR13             DNA                       1    451   (321)  454713  
   663   16.9  0.8  2.3  chr12             11829508 11829633 (37353321) + LTR-16_DR-LTR     LTR                     553    676    (93)  454714  
  2537    6.5  4.2  0.0  chr12             11829634 11829987 (37352967) + Merlin-N1_DR      DNA/Merlin                1    369     (0)  454715  
   545   18.8  1.0  0.0  chr12             11829990 11830085 (37352869) + LTR-16B_DR-LTR    LTR                     611    707     (0)  454716  
  4620    0.2  0.0  0.6  chr12             11830152 11830675 (37352279) + Gypsy59-LTR_DR    LTR/Gypsy                 1    521   (907)  454717 *
  9256    1.1  1.5 12.5  chr12             11830675 11832059 (37350895) + Gypsy59-LTR_DR    LTR/Gypsy               179   1428     (0)  454718  
 47192    0.4  0.1  0.1  chr12             11832060 11837502 (37345452) + Gypsy59-I_DR      LTR/Gypsy                 1   5444   (115)  454718  
 10683    1.0  1.4  5.9  chr12             11837498 11838968 (37343986) + Gypsy59-LTR_DR    LTR/Gypsy                20   1428     (0)  454718 *
   730   20.6  9.1  3.5  chr12             11839003 11839244 (37343710) + Kolobok-N16_DR    DNA/Kolobok?             28    282   (960)  454719  
   619   18.3 21.1  0.0  chr12             11839289 11839487 (37343467) + Kolobok-N16_DR    DNA/Kolobok?            517    759   (483)  454720  
   221   17.1  4.9  0.0  chr12             11839488 11839528 (37343426) + hAT-N107_DR       DNA/hAT-Ac                4     46   (962)  454721 *
   578    9.2 25.7  0.0  chr12             11839524 11839632 (37343322) C HATN8_DR          DNA/Zisupton            (1)    254     118  454722  
   221   22.0  0.0  0.0  chr12             11839641 11839651 (37343303) + hAT-N168_DR       DNA/hAT-Charlie        1639   1688   (168)  454723  
   267   10.3  0.0  0.0  chr12             11839652 11839690 (37343264) C hAT-N35B_DR       DNA/hAT-Ac            (965)    647     609  454724  
   844   15.3 25.9  5.1  chr12             11839691 11840080 (37342874) + hAT-N107_DR       DNA/hAT-Ac               48    503   (505)  454725  
   348   27.4 11.0  0.6  chr12             11840016 11840169 (37342785) C hAT-N138B_DR      DNA/hAT-Ac            (199)   1250    1081  454726 *
   893   12.2  6.7  2.5  chr12             11840036 11840229 (37342725) C hAT-N167B_DR      DNA/hAT-Charlie       (149)   1424    1223  454727  
   717   13.1 11.2  1.5  chr12             11840081 11840258 (37342696) + DNA8-25_DR        DNA                    2035   2229  (1738)  454728 *
   683   13.2  1.6  0.0  chr12             11840313 11840433 (37342521) + TDR17B            DNA/Sola-1              649    771   (775)  454729  
   675   16.0  2.0  2.0  chr12             11840434 11840459 (37342495) C Merlin-1_DR       DNA/Merlin           (1723)   8804    8658  454730  
   391   19.6  1.9  1.0  chr12             11840445 11840547 (37342407) + Kolobok-N16_DR    DNA/Kolobok?           1135   1238     (4)  454731 *
   705    9.9  6.4  3.1  chr12             11841335 11841459 (37341495) + TDR13             DNA                     644    772     (0)  454732  
   423   29.6  0.7  2.1  chr12             11841488 11841632 (37341322) C Harbinger-8N2_DR  DNA/PIF-Harbinger       (4)    544     402  454733  
  4799    5.6 13.3  0.1  chr12             11841655 11842421 (37340533) C DNA-8-7_DR        DNA/hAT-Tip100          (4)   1045     178  454734  
  1536   14.7  0.8  0.4  chr12             11842435 11842686 (37340268) C Harbinger-8N2_DR  DNA/PIF-Harbinger       (5)    543     291  454735  
   229   24.7  0.0  0.0  chr12             11842799 11842871 (37340083) C Harbinger-8N2_DR  DNA/PIF-Harbinger     (253)    302     230  454733  
  1348   15.4 26.6  0.0  chr12             11842958 11843314 (37339640) + TDR13             DNA                     154    605   (167)  454736  
   500   13.9 17.7  0.7  chr12             11843313 11843442 (37339512) C MSAT-4_DR         Satellite              (71)    160       9  454737 *
   948   10.5  2.0  0.0  chr12             11843439 11843590 (37339364) C DIRS-N2_DR        LTR/Ngaro            (1543)   4486    4332  454738 *
  5585    6.5  9.7  3.3  chr12             11843565 11844478 (37338476) C hAT-N36C_DR       DNA/hAT               (692)   1225     255  454739  
  2653    8.4 17.8  0.2  chr12             11844125 11844591 (37338363) C DIRS-N2_DR        LTR/Ngaro            (1691)   4338    3790  454738 *
   240   23.3 10.5  0.0  chr12             11844591 11844676 (37338278) C MSAT-4_DR         Satellite             (125)    106      12  454740 *
   253   20.6  0.0  1.4  chr12             11844746 11844819 (37338135) + DNA-TA-1_DR       DNA/CMC-EnSpm           498    570   (242)  454741  
   770   23.5  4.2  0.8  chr12             11845491 11845725 (37337229) + DNA-1-6_DR        DNA                       1    243   (382)  454742  
   779   21.1 11.1  4.3  chr12             11845726 11845987 (37336967) C DIRS-1-LTR_DR     LTR/Ngaro               (1)    621     343  454743  
   394    9.9  0.7  1.4  chr12             11845968 11846042 (37336912) C DIRS-1-LTR_DR     LTR/Ngaro            (6557)     75       1  454743 *
   829   17.7 12.4  0.0  chr12             11846083 11846268 (37336686) + DNA-1-6_DR        DNA                     338    546    (79)  454744  
  1432   10.6  0.0  2.3  chr12             11846270 11846492 (37336462) C SINE2-3_DR        SINE/tRNA-V-RTE        (36)    332     115  454745  
   464   23.5  0.8  0.8  chr12             11846395 11846514 (37336440) C DNAX-25B_DR       DNA/Zisupton         (1066)   2472    2353  454746 *
   216   26.2  1.5  1.5  chr12             11846492 11846557 (37336397) C Helitron-2_DR     RC/Helitron          (3688)  23724   23659  454747 *
   222    2.5  0.0  5.0  chr12             11846520 11846561 (37336393) + EnSpm-N25_DR      DNA/CMC-EnSpm           767    806  (3880)  454748  
   221    2.5  0.0  0.0  chr12             11846528 11846567 (37336387) + IS3EU-4_DR        DNA/IS3EU             14138  14177   (852)  454749 *
   248    3.0  0.0  0.0  chr12             11846529 11846557 (37336397) C DNA9-3_DR         DNA/MULE-MuDR?       (1801)   9578    9550  454750  
  3354   15.2 10.6  5.8  chr12             11846558 11847575 (37335379) + DNA-2-21_DR       DNA                       1   1064   (347)  454751  
   205   12.0  0.0  0.0  chr12             11846562 11846578 (37336376) C CryptonV-N5_DR    DNA/Crypton-V        (9497)  15040   14991  454752 *
  2186   11.9  0.8  1.1  chr12             11847570 11847925 (37335029) + SINE2-3_DR        SINE/tRNA-V-RTE           7    361     (7)  454753  
   877   20.4  5.3  1.6  chr12             11847716 11847959 (37334995) C EnSpm-N48B_DR     DNA/CMC-EnSpm        (4387)   2572    2320  454754 *
  1244   10.7  2.2  1.3  chr12             11849727 11849943 (37333011) C LOOPERN3B_DR      DNA/Kolobok-T2          (0)   1049     696  454755  
  4533    8.9  0.1  5.5  chr12             11849944 11850655 (37332299) C TDR8D             DNA                     (3)    676       1  454756  
  5304    9.8  3.6  0.4  chr12             11850656 11851464 (37331490) C LOOPERN3B_DR      DNA/Kolobok-T2        (211)    838       4  454755  
   503   11.8  0.0  0.0  chr12             11851606 11851681 (37331273) C Kolobok-N2B_DR    DNA/Kolobok-T2          (0)   1190    1115  454757  
   285   25.5  4.6  1.8  chr12             11851763 11851870 (37331084) C Harbinger-N19_DR  DNA/PIF-Harbinger      (22)    601     491  454758 *
   292   19.3 16.1  8.3  chr12             11851858 11851874 (37331080) + DNA6-6_DR         DNA                    7873   7924  (3357)  454759  
   376   13.1 23.8  0.0  chr12             11851875 11851958 (37330996) + HE1_DR1           SINE/tRNA-V-RTE           1    104   (298)  454760  
   292   19.3 16.1  8.3  chr12             11851959 11851981 (37330973) + DNA6-6_DR         DNA                    7925   8005  (3276)  454759  
  2612   13.5 10.0  1.8  chr12             11852253 11852780 (37330174) C TDR13             DNA                    (30)    742     172  454761  
  2710   17.4 16.9  0.3  chr12             11852781 11853438 (37329516) + TDR13             DNA                       1    767     (5)  454762  
   829   22.4  3.8  0.0  chr12             11853444 11853626 (37329328) C TDR13C            DNA                   (490)    190       1  454763  
   419   11.9  1.1  4.7  chr12             11854009 11854096 (37328858) + TDR9              DNA                     124    208     (0)  454764 *
  2544   10.1  0.3  0.8  chr12             11854028 11854397 (37328557) C SINE2-3_DR        SINE/tRNA-V-RTE         (0)    368       1  454765  
   796   18.2  1.3  0.0  chr12             11854519 11854672 (37328282) + TDR13             DNA                       1    156   (616)  454766  
   223   15.1 18.9  0.0  chr12             11855807 11855817 (37327137) + CryptonV-N4_DR    DNA/Crypton-V          2259   2279 (11214)  454767  
   435   13.1 21.2  9.6  chr12             11855818 11855977 (37326977) C DNAX-18_DR        DNA/Merlin              (0)    758     582  454768  
  2029   16.2  0.6  0.6  chr12             11855981 11856339 (37326615) + DIRS-4N1_DR       LTR/Ngaro              4104   4462     (0)  454769  
   527   14.8  7.5  6.3  chr12             11856349 11856521 (37326433) C DNAX-18_DR        DNA/Merlin            (184)    574     400  454768  
   255   26.2  1.9  0.9  chr12             11856505 11856612 (37326342) + EnSpm-N17_DR      DNA/TcMar               806    914  (4279)  454770 *
  1350   11.9  4.6  3.4  chr12             11856519 11856778 (37326176) C TE-X-1_DR         DNA                  (1215)    263       1  454771  
   593   17.1  1.4  6.9  chr12             11856660 11856797 (37326157) C Merlin-1_DR       DNA/Merlin           (9289)   1238    1108  454772 *
   659   13.4  0.8  5.5  chr12             11856798 11856930 (37326024) C hAT-N35_DR        DNA/hAT-Ac              (0)   1433    1307  454773  
   296   16.9  0.0  0.0  chr12             11856931 11856989 (37325965) C DNA8-3C_DR        DNA/hAT-Tip100          (1)    304     246  454774  
   343   21.9  0.0  0.0  chr12             11857063 11857144 (37325810) C DNA8-3_DR         DNA/hAT-Tip100       (1304)     83       2  454775  
  2298   11.9  8.6 12.1  chr12             11857145 11857782 (37325172) C hAT-N35C_DR       DNA/hAT-Ac            (103)   1488     871  454776  
   208   14.6 10.9  0.0  chr12             11857758 11857812 (37325142) + DNA9-3_DR         DNA/MULE-MuDR?          842    902 (10477)  454777 *
   684   10.6  0.9  0.0  chr12             11857780 11857892 (37325062) C hAT-N35C_DR       DNA/hAT-Ac           (1225)    366     253  454778  
   223   16.4  2.5  6.6  chr12             11857902 11858058 (37324896) C Zisupton-7_DR     DNA/Zisupton        (12155)   4927    4777  454779 *
   384   11.5  0.0  5.3  chr12             11857937 11857959 (37324995) + Merlin-2_DR       DNA/Merlin             9487   9569  (4352)  454780  
   572    6.2  1.0  7.1  chr12             11857960 11858063 (37324891) + EnSpm-8_DR        DNA/CMC-EnSpm          1207   1304  (8137)  454781 *
   598    5.8  0.0  8.7  chr12             11857981 11858093 (37324861) C DNA8-26_DR        DNA                  (3046)   1484    1381  454782  
   384   11.5  0.0  5.3  chr12             11858064 11858074 (37324880) + Merlin-2_DR       DNA/Merlin             9570   9617  (4304)  454780 *
   301   30.3  1.9  1.9  chr12             11859787 11859941 (37323013) + L2-5_DRe          LINE/L2                1655   1809   (418)  454783 *
   352   12.9  1.6  0.0  chr12             11859930 11859941 (37323013) + hAT-N117_DR       DNA/hAT-Tip100         1591   1603  (1054)  454784  
  2777    6.8  2.9  0.2  chr12             11859942 11860357 (37322597) C HATN1_DR          DNA/hAT                 (0)    427       1  454785  
   473   26.6  1.0 11.9  chr12             11860358 11860558 (37322396) + DNA2-13_DR        DNA                    4125   4305  (1593)  454786  
   890   27.1  3.5  7.6  chr12             11860730 11861124 (37321830) + DNA2-13_DR        DNA                    4028   4407  (1491)  454787  
   442   14.3  2.3  3.5  chr12             11861115 11861201 (37321753) C DNA2-16_DR        DNA                  (9803)   8248    8163  454788 *
  2515    8.3  0.6  0.8  chr12             11861127 11861490 (37321464) C SINE2-4_DR        SINE/tRNA-V-RTE         (8)    363       1  454789  
   366   26.2  0.8  2.4  chr12             11861202 11861230 (37321724) C CryptonV-N5_DR    DNA/Crypton-V       (19566)   4945    4849  454790 *
   215   23.8  9.4  0.9  chr12             11861567 11861672 (37321282) + DNA2-13_DR        DNA                    4385   4499  (1399)  454791  
   347   13.2  0.0  2.9  chr12             11861695 11861764 (37321190) + L2-5_DRe          LINE/L2                2153   2220     (7)  454792  
   320   19.0  2.5  2.5  chr12             11861883 11861963 (37320991) + Kolobok-N5_DR     DNA/Kolobok-T2?          76    156   (329)  454793  
  3612   10.4  1.4  0.2  chr12             11863482 11864037 (37318917) + LOOPERN3B_DR      DNA/Kolobok-T2            1    563   (486)  454794  
   609   13.7  0.0  0.0  chr12             11864141 11864264 (37318690) + EnSpm-N13_DR      DNA/CMC-EnSpm         17538  17661  (4488)  454795 *
   987    8.6  0.0  0.0  chr12             11864168 11864318 (37318636) + Zisupton-6_DR     DNA/Zisupton           8739   8889 (13227)  454796  
   391   17.4  0.0  6.1  chr12             11864214 11864335 (37318619) + EnSpm-N17_DR      DNA/TcMar              1928   2042  (3151)  454797 *
   544   15.8  1.4  3.7  chr12             11864480 11864617 (37318337) C Daphne-27_DRe     LINE/L2                 (5)   1921    1787  454798  
   422   21.6  0.8  1.6  chr12             11864607 11864622 (37318332) + DNA6-1_DR         DNA/hAT-hAT5            137    151   (998)  454799 *
   712   11.6  1.1  1.3  chr12             11864623 11864753 (37318201) + hAT-N126C_DR      DNA/hAT-Ac                1    130   (493)  454800  
   936   10.4  1.8  1.2  chr12             11864934 11865099 (37317855) + hAT-N94_DR        DNA/hAT-Charlie         660    826   (245)  454801  
   229   13.7  0.0  4.5  chr12             11865059 11865104 (37317850) C SAT-23_DR         Satellite            (2595)   2109    2066  454802 *
  1889    8.3  9.9  0.0  chr12             11865201 11865502 (37317452) C TZF28C            DNA/TcMar-Tc1         (218)   1411    1080  454803  
   556   16.7  0.0  0.0  chr12             11865500 11865601 (37317353) C TZF28C            DNA/TcMar-Tc1         (662)    967     866  454803 *
   763   11.2  0.8  1.6  chr12             11865600 11865726 (37317228) C SINE2-4_DR        SINE/tRNA-V-RTE       (245)    126       1  454804  
   484   27.3  0.7  0.0  chr12             11865727 11865741 (37317213) C DIRS-9_DR         LTR/Ngaro             (274)   6156    6014  454805  
  2791   15.4  7.4  7.4  chr12             11865746 11866446 (37316508) + LTR5B_DR          LTR                     327   1027   (362)  454806  
  9572    5.5  3.5  0.9  chr12             11866470 11867799 (37315155) C ERV1-N11_DR-LTR   LTR/ERV1                (4)   1365       1  454807  
   896   10.1  5.3  0.6  chr12             11867800 11867967 (37314987) + LTR5B_DR          LTR                    1032   1207   (182)  454806  
  9118    4.7  1.2  1.4  chr12             11867971 11869179 (37313775) + Harbinger-4N1C_DR DNA/PIF-Harbinger         1   1206     (0)  454808  
   757   10.7  4.1  0.0  chr12             11869182 11869302 (37313652) + LTR5B_DR          LTR                    1210   1335    (54)  454806  
   229   27.1  0.0  3.5  chr12             11869339 11869426 (37313528) C EnSpm-11_DR       DNA/CMC-EnSpm        (1650)   7353    7269  454809 *
   600   23.4  1.5  4.6  chr12             11869372 11869573 (37313381) + EnSpm-10_DR       DNA/CMC-EnSpm          1973   2168  (4137)  454810  
   704   14.9  2.0  3.3  chr12             11870526 11870678 (37312276) + Penelope-1_DR     LINE/Penelope          3713   3863   (583)  454811 *
   956    5.4  3.9  0.0  chr12             11870549 11870678 (37312276) + SINE2-3_DR        SINE/tRNA-V-RTE         234    368     (0)  454812  
   698   12.0  4.5  4.5  chr12             11870679 11870702 (37312252) + hAT-N47B_DR       DNA/hAT-Tip100          648    801   (187)  454813  
   310   30.9 12.6  0.0  chr12             11871008 11871198 (37311756) C ENSPM-6_DR        DNA/CMC-EnSpm        (4583)  28033   27819  454814  
   452    6.3  1.5  4.7  chr12             11871416 11871432 (37311522) + DNA-8-29_DR       DNA/hAT-Tip100          814    942    (78)  454815  
   550    5.2  0.9  0.0  chr12             11871433 11871548 (37311406) + DNA-X-5_DR        DNA/hAT                 984   1100   (121)  454816 *
   577    9.3  0.0  1.0  chr12             11871451 11871548 (37311406) + EnSpm-22N2_DR     DNA/CMC-EnSpm          2298   2394  (3153)  454817  
   473    6.2  0.0 15.2  chr12             11871462 11871613 (37311341) C DNA2-7_DR         DNA                  (6945)   2705    2574  454818 *
   403   16.8  3.2  0.0  chr12             11871549 11871567 (37311387) + DNA8-25_DR        DNA                     780    875  (3092)  454819 *
   305   17.9  0.0  1.3  chr12             11871551 11871629 (37311325) + DNAX-25_DR        DNA/Zisupton           1319   1396  (2031)  454820 *
   446    5.0  0.0  0.0  chr12             11871613 11871672 (37311282) C SINE3-1           SINE/5S-Deu-L2          (0)    590     531  454821 *
  2748    6.6  0.3  0.3  chr12             11871672 11872038 (37310916) C SINE3-1           SINE/5S-Deu-L2        (220)    370       4  454821  
  1136   12.8  2.2  1.3  chr12             11872039 11872258 (37310696) + Mariner-N38_DR    DNA/TcMar-Tc1           305    526    (21)  454822  
   290   25.1  0.8  6.2  chr12             11872209 11872237 (37310717) C DNA7-N2_DR        DNA/hAT-hAT6          (274)   1740    1663  454823 *
   367   14.3  3.9  1.2  chr12             11872238 11872315 (37310639) C DNA8-28_DR        DNA/hAT              (3711)   3431    3352  454824 *
   416   13.6  0.0  0.0  chr12             11872251 11872316 (37310638) C EnSpm-6N1_DR      DNA/CMC-EnSpm        (5415)   3821    3756  454825  
   290   25.1  0.8  6.2  chr12             11872317 11872327 (37310627) C DNA7-N2_DR        DNA/hAT-hAT6          (274)   1662    1628  454823  
   795    7.5  0.0 13.9  chr12             11872331 11872469 (37310485) C hAT-N167B_DR      DNA/hAT-Charlie       (212)   1361    1240  454826  
   586   12.1  0.7 20.0  chr12             11872334 11872488 (37310466) + Merlin-1_DR       DNA/Merlin             8928   9057  (1470)  454827 *
  1609   16.6  0.5 12.1  chr12             11872573 11873016 (37309938) + CryptonV-2_DR     DNA/Crypton-V         20745  21142   (669)  454828 *
  2431    7.9  0.0  2.0  chr12             11872659 11873021 (37309933) + HE2_DR            SINE/tRNA-V-RTE           8    363     (0)  454829  
  1325   16.9  2.5  9.2  chr12             11872709 11873100 (37309854) + hAT-N47B_DR       DNA/hAT-Tip100          479    846   (142)  454830 *
  8208    4.3  5.1  6.3  chr12             11873809 11875113 (37307841) C hAT-N70_DR        DNA/hAT?               (34)   1291       1  454831  
   956   16.0  4.7  4.2  chr12             11875749 11876119 (37306835) C ZFERV-2N1-I_DR    LTR/ERV1              (906)   6071    5797  454832 *
  1981   14.3  7.2  0.5  chr12             11875883 11876241 (37306713) C HE1_DR1           SINE/tRNA-V-RTE        (19)    383       1  454833  
   292   24.5  2.8  0.0  chr12             11876243 11876348 (37306606) C ERV1-N11_DR-LTR   LTR/ERV1              (132)   1302    1194  454834  
  2967    4.6  0.2  1.4  chr12             11876377 11876794 (37306160) + DNA-2-30B_DR      DNA                       1    413     (0)  454835  
   294   26.1  6.9  0.8  chr12             11876795 11876898 (37306056) C ERV1-N11_DR-LTR   LTR/ERV1              (263)   1106     996  454834  
 20737    4.2  0.8  0.4  chr12             11876899 11879619 (37303335) C DIRS1b_DR         LTR/DIRS                (0)   6055    3324  454836  
 18058    3.9  4.4  0.7  chr12             11879622 11882077 (37300877) C DIRS1b_DR         LTR/DIRS             (3510)   2545       1  454836  
   729   10.8  0.0  6.7  chr12             11882193 11882351 (37300603) + DNA-2-30B_DR      DNA                       1    149   (264)  454837  
   208   14.5 12.9 10.7  chr12             11882229 11882375 (37300579) + hAT-N178_DR       DNA/hAT-Ac              198    347  (1360)  454838 *
  4568    7.0  0.7  0.7  chr12             11882393 11883030 (37299924) + DIRS-8B_DR        LTR/Ngaro              6311   7308     (5)  454839  
  1142    8.3 12.2  0.0  chr12             11883020 11883224 (37299730) + DNA-2-30B_DR      DNA                      27    256   (157)  454840 *
   935   14.8  6.9 14.0  chr12             11883235 11883524 (37299430) C ERV1-N11_DR-LTR   LTR/ERV1              (745)    624     353  454841  
   373   16.6  3.7 15.6  chr12             11883992 11884127 (37298827) C DNA-TTAA-2_DR     DNA/PiggyBac?          (27)    642     521  454842  
   638   15.7  0.0  0.0  chr12             11884304 11884411 (37298543) C DNA-TTAA-2_DR     DNA/PiggyBac?         (551)    118      11  454842 *
  1203   16.1  8.1  7.4  chr12             11884405 11884752 (37298202) + IS3EU-4_DR        DNA/IS3EU             12425  12774  (2255)  454843 *
  2282    9.5  6.2  0.0  chr12             11884447 11884804 (37298150) C HE1_DR1           SINE/tRNA-V-RTE        (22)    380       1  454844  
   309   24.0  0.0  2.7  chr12             11884740 11884816 (37298138) + EnSpm-N11_DR      DNA/CMC-EnSpm          2909   2983  (2370)  454845 *
   258    8.8  0.0  0.0  chr12             11885260 11885293 (37297661) + TE-X-8_DR         Unknown                 268    301   (183)  454846  
  2605    7.6  3.2  6.2  chr12             11885299 11885733 (37297221) C TDR22             DNA                     (0)   1255     833  454847  
   408   14.9  0.0  2.7  chr12             11885724 11885799 (37297155) + ENSPM-6_DR        DNA/CMC-EnSpm          6616   6689 (25927)  454848 *
  1897    6.4  3.4  0.0  chr12             11885807 11886070 (37296884) + Harbinger-4N1C_DR DNA/PIF-Harbinger         1    273   (933)  454849  
   544   10.1  0.0  3.0  chr12             11886071 11886139 (37296815) + Harbinger-4N1C_DR DNA/PIF-Harbinger         1     66  (1140)  454850  
  3579    7.4  7.7  0.5  chr12             11886140 11886672 (37296282) + HATN3_DR          DNA/hAT-Tip100            1    571     (0)  454851  
  8547    4.0  2.7  0.0  chr12             11886673 11887787 (37295167) + Harbinger-4N1C_DR DNA/PIF-Harbinger        62   1206     (0)  454852  
   420    9.4  0.0  3.1  chr12             11887788 11887853 (37295101) C TDR22             DNA                   (419)    836     773  454847 *
   782   12.2 11.8  3.5  chr12             11887851 11888011 (37294943) C TDR22             DNA                  (1079)    176       3  454853  
   267   17.5  8.0  2.9  chr12             11888014 11888113 (37294841) + TE-X-8_DR         Unknown                 307    411    (73)  454846  
   851   17.4 10.7  4.4  chr12             11889367 11889708 (37293246) C TDR13             DNA                     (1)    771     256  454854  
   200   12.5 16.7  0.0  chr12             11889709 11889756 (37293198) + hAT-N38_DR        DNA/hAT-hAT6              3     58   (971)  454855  
  1046   15.3  4.7  4.3  chr12             11889757 11889988 (37292966) + hAT-N38_DR        DNA/hAT-hAT6            269    501   (528)  454856  
   446    9.0  3.9  0.0  chr12             11889990 11890067 (37292887) + hAT-N38_DR        DNA/hAT-hAT6            860    940    (89)  454857  
   665   14.6 12.1  5.5  chr12             11890082 11890105 (37292849) C ENSPM-6_DR        DNA/CMC-EnSpm       (10681)  21935   21698  454858  
  1188    7.1  8.5  1.4  chr12             11890106 11890305 (37292649) C Mariner-N38_DR    DNA/TcMar-Tc1          (38)    509     296  454859  
   604   15.5  0.0  2.1  chr12             11890299 11890435 (37292519) C Helitron-N3_DR    RC/Helitron          (1376)   1640    1533  454860 *
  1867    8.9  3.0  0.0  chr12             11891916 11892186 (37290768) C TC1DR3            DNA/TcMar-Tc1           (0)   1225     947  454861  
  3828   10.6 33.3  7.7  chr12             11892256 11893539 (37289415) + hAT-N64_DR        DNA/hAT-Ac                1   1589     (0)  454862  
  1192    8.4  2.2  0.6  chr12             11893640 11893819 (37289135) + Mariner-N32_DR    DNA/TcMar-Tc1             1    183    (45)  454863  
  5405    7.5  3.4  0.6  chr12             11893901 11894673 (37288281) + ERV1-N2-LTR_DR    LTR                       1    794     (0)  454864  
   227   25.4  0.0  4.0  chr12             11894896 11894918 (37288036) C DNA8-28_DR        DNA/hAT              (3708)   3434    3360  454865  
   363   10.9  1.8  0.0  chr12             11894919 11894973 (37287981) + HE1_DR1           SINE/tRNA-V-RTE           1     56   (346)  454866  
  1575   10.6 14.9  0.6  chr12             11895159 11895434 (37287520) + HE1_DR1           SINE/tRNA-V-RTE          66    380    (22)  454866  
   416   15.3  1.1  3.5  chr12             11895357 11895444 (37287510) + DNA-X-3_DR        DNA                     390    475   (999)  454867 *
  3046   11.7  3.8  1.2  chr12             11895661 11896134 (37286820) + DNA-X-2_DR        DNA                      13    498   (318)  454868  
   958   17.9  5.2  7.5  chr12             11896132 11896457 (37286497) + DNA-1-7_DR        DNA/PIF-Harbinger       380    698   (740)  454869 *
   711   18.3  1.9  0.6  chr12             11896417 11896570 (37286384) C DNA-TA-4_DR       DNA/TcMar            (5090)   4705    4550  454870 *
  1583   18.2 12.3  5.9  chr12             11896441 11896466 (37286488) + EnSpm-N11_DR      DNA/CMC-EnSpm          3278   3332  (2021)  454871  
  1887    6.1  0.0  3.2  chr12             11896467 11896721 (37286233) C SINE2-3_DR        SINE/tRNA-V-RTE         (3)    365     119  454872  
  1148   17.5  6.7  3.0  chr12             11896715 11896968 (37285986) + Helitron-2_DR     RC/Helitron           23145  23407  (4005)  454873 *
  1583   18.2 12.3  5.9  chr12             11896722 11896937 (37286017) + EnSpm-N11_DR      DNA/CMC-EnSpm          3333   3804  (1549)  454871  
  1218   13.4  5.4  3.5  chr12             11896935 11897158 (37285796) C hAT-N159B_DR      DNA/hAT-Ac           (1013)    230       3  454874 *
  1378   17.4  4.7  8.8  chr12             11898186 11898228 (37284726) C DNA-8-9_DR        DNA/hAT-Ac           (1242)   2477    2450  454875  
  2536    6.8  2.2  1.4  chr12             11898229 11898588 (37284366) + HE2_DR            SINE/tRNA-V-RTE           1    363     (0)  454876  
  1626   18.7 12.8  1.5  chr12             11898290 11898711 (37284243) + Helitron-2_DR     RC/Helitron           23049  23517  (3895)  454877 *
   653    8.4 17.8  0.0  chr12             11898712 11898818 (37284136) C hAT-N150_DR       DNA/hAT-Blackjack       (0)   1683    1558  454878  
   578   21.5  2.5 14.8  chr12             11898828 11898918 (37284036) C hAT-N59B_DR       DNA/hAT-Tip100        (428)    422     213  454879  
   643   14.2  1.4  2.1  chr12             11898919 11899062 (37283892) C hAT-N152_DR       DNA/hAT-Blackjack     (187)    143       1  454880  
  3709    9.9  3.8  2.6  chr12             11899133 11899711 (37283243) C hAT-N150_DR       DNA/hAT-Blackjack    (1097)    586       1  454881  
   758   15.6 16.8  0.5  chr12             11899712 11899872 (37283082) C TDR17B            DNA/Sola-1            (877)    669     483  454882  
   960    7.3  4.4  0.0  chr12             11900161 11900296 (37282658) C LOOPERN3B_DR      DNA/Kolobok-T2        (205)    844     703  454883  
   238   18.7  9.8  1.0  chr12             11900295 11900386 (37282568) + DNA8-19_DR        DNA/Merlin              197    296    (10)  454884 *
   489   22.4 18.9  3.4  chr12             11900463 11900480 (37282474) + DNA8-17_DR        DNA/hAT-Tip100         1300   1344   (469)  454885  
   522   25.3 14.4 11.4  chr12             11900481 11900688 (37282266) + HE1_DR1           SINE/tRNA-V-RTE           2    231   (140)  454886  
   322   19.1 20.6  0.0  chr12             11900689 11900756 (37282198) C DNA-N23_DR        DNA                   (158)    240     159  454887  
   522   25.3 14.4 11.4  chr12             11900757 11900881 (37282073) + HE1_DR1           SINE/tRNA-V-RTE         232    371     (0)  454886  
   425   25.5  1.1  0.0  chr12             11900786 11900809 (37282145) C EnSpm-N48B_DR     DNA/CMC-EnSpm        (6122)    837     813  454888 *
   280   17.2  8.6  6.3  chr12             11900810 11900902 (37282052) + TDR9              DNA                       2     96   (112)  454889 *
   424   30.2  0.0  0.0  chr12             11900880 11900891 (37282063) + CryptonV-N5_DR    DNA/Crypton-V          4092   4197 (20340)  454890  
   614   17.8  2.6 15.2  chr12             11901718 11901909 (37281045) C Polinton-3_DR     DNA/Maverick        (18427)    191      21  454891  
  2254   10.5  0.0  1.9  chr12             11901936 11902254 (37280700) + SINE2-4_DR        SINE/tRNA-V-RTE          59    371     (0)  454892  
   740   20.6  0.0  7.0  chr12             11902115 11902281 (37280673) + Penelope-1_DR     LINE/Penelope          3733   3888   (558)  454893 *
  2453   15.9 15.7  3.6  chr12             11903174 11903873 (37279081) + Kolobok-N16_DR    DNA/Kolobok?              3    784   (458)  454894 *
  2486   13.2 10.0  1.7  chr12             11903867 11904398 (37278556) + HATN2_DR          DNA/hAT                  21    595   (624)  454895  
   824   13.2  2.2  9.9  chr12             11904355 11904539 (37278415) + DNA9-6_DR         DNA                    4416   4587  (3297)  454896 *
  2054    8.8 14.1  1.8  chr12             11904392 11904739 (37278215) C hAT-N137_DR       DNA/hAT-Ac            (854)   2717    2328  454897  
   336   24.1 10.9  3.8  chr12             11904609 11904755 (37278199) C DIRS-9C_DR        LTR/Ngaro             (248)   7136    6980  454898 *
  1242   18.4  2.0  0.8  chr12             11904731 11904976 (37277978) + HATN2_DR          DNA/hAT                 584    832   (387)  454899  
   495   12.1  6.0  0.0  chr12             11904996 11905078 (37277876) + HATN2_DR          DNA/hAT                1131   1218     (1)  454900  
   316   26.3  6.3  0.0  chr12             11905079 11905090 (37277864) C EnSpm-N13_DR      DNA/CMC-EnSpm       (11588)  10561   10461  454901  
   265   20.0 19.8  0.9  chr12             11905205 11905300 (37277654) + CR1-12_DR         LINE/L2                   7    120  (1620)  454902 *
  1066   25.6 14.6  1.7  chr12             11905300 11905772 (37277182) C L1-11_DR          LINE/L1              (3941)   3383    2851  454903  
   280   22.7  4.5  0.0  chr12             11905803 11905890 (37277064) C L1-11_DR          LINE/L1              (4789)   2535    2444  454903  
  2765    6.9 14.7  0.2  chr12             11906032 11906440 (37276514) C TZF28B            DNA/TcMar-Tc1           (0)   1614    1147  454904  
   713   10.2  2.0  0.0  chr12             11906476 11906573 (37276381) C TZF28B            DNA/TcMar-Tc1         (856)    758     659  454904  
  1673    7.9 39.4  0.0  chr12             11906591 11906943 (37276011) C TZF28B            DNA/TcMar-Tc1        (1122)    492       1  454904  
   332   18.0 13.8  4.8  chr12             11906961 11907112 (37275842) C TE-X-6_DR         DNA/Crypton-A         (665)    889     725  454905  
   332   17.5  2.0  3.0  chr12             11907014 11907113 (37275841) C Mariner-N5B_DR    DNA/TcMar            (2010)   7434    7336  454906  
   280   23.0  0.0  3.3  chr12             11907228 11907290 (37275664) C Harbinger-N27_DR  DNA/PIF-Harbinger?    (159)     61       1  454907  
   496   31.8  1.1  2.2  chr12             11907438 11907707 (37275247) + Mariner-12_DR     DNA/TcMar-Tc1           407    673   (941)  454908  
   594   18.6  0.8  0.0  chr12             11907919 11908047 (37274907) C CryptonV-N3_DR    DNA/Crypton-V        (4136)  16527   16398  454909  
  1661    6.6 13.1  1.4  chr12             11908102 11908422 (37274532) + TDR7              DNA                      94    451    (90)  454910  
   329   18.7  4.1  8.1  chr12             11908276 11908381 (37274573) + EnSpm-8_DR        DNA/CMC-EnSpm          1087   1321  (8120)  454911 *
   489   16.9  0.0  1.5  chr12             11908382 11908519 (37274435) + Helitron-2_DR     RC/Helitron           11741  11876 (15536)  454912 *
  2146   18.8  2.5  3.0  chr12             11908403 11908445 (37274509) + DNA9-3_DR         DNA/MULE-MuDR?         1209   1578  (9801)  454913  
  2212   14.2  1.5  5.3  chr12             11908446 11908855 (37274099) + Merlin-1_DR       DNA/Merlin             4293   4687  (5840)  454914 *
  2617    8.2  2.0  0.6  chr12             11908513 11908869 (37274085) C HE2_DR            SINE/tRNA-V-RTE         (0)    363       2  454915  
  4546    9.3  1.1  4.9  chr12             11908870 11909571 (37273383) C hAT-N185_DR       DNA/hAT?              (269)    691      15  454916  
   308   19.1  0.0  0.0  chr12             11909596 11909658 (37273296) C TDR13C            DNA                   (464)    216     154  454917  
   281   29.1  0.0  0.0  chr12             11909744 11909829 (37273125) + Mariner-12_DR     DNA/TcMar-Tc1          1295   1380   (234)  454918  
   213   21.1  0.0  0.0  chr12             11910380 11910417 (37272537) C hAT-N132_DR       DNA/hAT-Tip100        (995)    298     261  454919  
  1562   11.2  2.5  1.2  chr12             11910545 11910787 (37272167) + Copia-11I_DR-LTR  LTR/Gypsy?                1    246   (231)  454920  
  6079   10.5  2.2  1.6  chr12             11910795 11911753 (37271201) C HAT1N_DR          DNA/hAT-Ac              (0)    965       1  454921  
  1205   15.7  1.8  0.4  chr12             11911759 11911982 (37270972) + Copia-11I_DR-LTR  LTR/Gypsy?              251    477     (0)  454920  
   332   34.0  2.5  0.0  chr12             11912359 11912520 (37270434) + TZF28C            DNA/TcMar-Tc1          1155   1320   (309)  454922  
  1229   17.9 35.5  1.3  chr12             11912654 11913276 (37269678) C Copia-13D_DR-LTR  LTR/Gypsy?             (25)    884      52  454923 *
  3164   13.2 21.6  0.6  chr12             11913276 11913970 (37268984) + hAT-N38_DR        DNA/hAT-hAT6             12    851   (178)  454924  
  7873    7.0  2.8  3.1  chr12             11913971 11915112 (37267842) C ERV1-N3-LTR_DR    LTR/ERV1                (0)   1409     271  454925  
 37914    7.1  1.7  0.3  chr12             11915114 11920110 (37262844) + L2-3_DRe          LINE/L2                   1   5068     (0)  454926  
  1855    9.5  1.1  0.7  chr12             11920120 11920394 (37262560) C ERV1-N3-LTR_DR    LTR/ERV1             (1222)    276       1  454925  
  1091   15.9  7.5  5.5  chr12             11920395 11920637 (37262317) C ZFERV-2N1-I_DR    LTR/ERV1              (933)   6044    5797  454927 *
  2533    8.0  5.4  0.0  chr12             11920411 11920759 (37262195) C SINE2-3_DR        SINE/tRNA-V-RTE         (0)    368       1  454928  
  1523   19.1  3.6  6.2  chr12             11920760 11920829 (37262125) C DNA8-10_DR        DNA/hAT-Ac            (515)   3503    3444  454929  
   723   14.7  2.2 12.9  chr12             11920766 11920945 (37262009) + hAT-N38_DR        DNA/hAT-hAT6            851   1013    (16)  454930 *
   260   15.4  1.9  0.0  chr12             11920947 11920998 (37261956) C Copia-13D_DR-LTR  LTR/Gypsy?            (856)     53       1  454923  
  1360   17.5  7.4  2.1  chr12             11921070 11921436 (37261518) C L1-96_DR          LINE/L1               (104)   1734    1349  454931  
  3431   16.9  7.7  0.1  chr12             11921467 11922146 (37260808) + TDR13             DNA                      41    771     (1)  454932  
   308   15.5  1.4  2.8  chr12             11922147 11922218 (37260736) C L1-96_DR          LINE/L1               (485)   1353    1283  454931  
   475   21.5  8.2  1.3  chr12             11922229 11922374 (37260580) + Merlin-N1_DR      DNA/Merlin                1    156   (213)  454933  
  1062   19.6 11.9  6.8  chr12             11922380 11922714 (37260240) + DNAX-17B_DR       DNA/Zator?                1    351    (23)  454934  
   477   22.7  2.2  6.4  chr12             11922717 11922895 (37260059) C DNA-6-N1_DR       DNA                     (0)    708     537  454935  
 32598    2.0  1.5  2.2  chr12             11922954 11926947 (37256007) + DNA8-25_DR        DNA                       1   3967     (0)  454936  
  1293   19.7 15.4  1.1  chr12             11926959 11927277 (37255677) C DNA-N19_DR        DNA                   (298)    365       2  454937  
  1410   13.4  0.0  0.0  chr12             11927320 11927520 (37255434) + HE1_DR1           SINE/tRNA-V-RTE           1    201   (201)  454938  
  1154   12.6  4.0  5.2  chr12             11927521 11927771 (37255183) C DIRS-1-LTR_DR     LTR/Ngaro               (1)    621     374  454939  
   718    9.5  3.8  0.0  chr12             11927814 11927918 (37255036) C DIRS-1-LTR_DR     LTR/Ngaro             (509)    113       5  454939  
   334   21.2  1.2  0.0  chr12             11927945 11928024 (37254930) + Merlin-N1_DR      DNA/Merlin              288    368     (1)  454940  
   279   16.9  8.0  5.6  chr12             11928025 11928108 (37254846) + L1-64_DR          LINE/L1                3342   3427   (363)  454941 *
   514   10.9  1.9  4.4  chr12             11928033 11928185 (37254769) + EnSpm-N2_DR       DNA/CMC-EnSpm          2910   3021   (994)  454942 *
   582    9.9  0.0  2.2  chr12             11928073 11928165 (37254789) C Penelope-1_DR     LINE/Penelope        (4258)    188      98  454943  
   449   11.4  4.8  4.1  chr12             11928166 11928215 (37254739) + Harbinger-N16_DR  DNA/PIF-Harbinger      2838   2981   (425)  454944 *
 10529    7.0  7.0  0.9  chr12             11928167 11929662 (37253292) C TZF28B            DNA/TcMar-Tc1          (28)   1586       1  454945  
   687    9.4  0.0  2.8  chr12             11929669 11929777 (37253177) C Mariner-N38_DR    DNA/TcMar-Tc1           (0)    547     442  454946  
   627    9.6  8.5  2.9  chr12             11929778 11929793 (37253161) + hAT-N164_DR       DNA/hAT-Tip100          834    965  (1075)  454947  
   374   16.5  3.5  0.0  chr12             11929779 11929893 (37253061) C Helitron-4_DR     RC/Helitron         (19914)  11954   11836  454948 *
   387   17.7  1.7  9.0  chr12             11929794 11929899 (37253055) C CryptonV-3_DR     DNA/Crypton-V       (15179)   8272    8196  454949 *
   413   18.5  1.6  1.6  chr12             11929829 11929949 (37253005) + Harbinger-1_DR    DNA/PIF-Harbinger      2512   2632  (1277)  454950  
   204   14.3  0.0  2.0  chr12             11930290 11930339 (37252615) C Tx1-34_DR         LINE/L1-Tx1             (5)   5447    5399  454951  
   202   26.0  2.6 11.5  chr12             11930683 11930736 (37252218) + IS3EU-4_DR        DNA/IS3EU              4245   4345 (10681)  454952  
   577   25.9  5.0  1.4  chr12             11930743 11930942 (37252012) C Kolobok-N10B_DR   DNA/Kolobok             (0)    271      65  454953  
   345   18.3  0.0  0.0  chr12             11930982 11931063 (37251891) C TDR16             DNA/Merlin             (42)    271     190  454954  
   228   23.3  0.0  1.7  chr12             11931047 11931107 (37251847) + Merlin-2_DR       DNA/Merlin             4767   4826  (9095)  454955 *
   305   24.5  0.0  1.0  chr12             11931064 11931084 (37251870) C CryptonV-N4_DR    DNA/Crypton-V       (12116)   1377    1276  454956 *
   970   13.8  3.6  0.6  chr12             11931069 11931236 (37251718) + TDR8B             DNA/hAT-Ac              791    963     (0)  454957  
  5354   10.9  2.4  6.0  chr12             11931237 11932140 (37250814) C Kolobok-N2B_DR    DNA/Kolobok-T2        (316)    874       1  454958  
   207   25.6  4.7  3.0  chr12             11932422 11932550 (37250404) + hAT-N138B_DR      DNA/hAT-Ac             1087   1217   (232)  454959 *
   332   14.2  0.0  5.4  chr12             11932465 11932561 (37250393) C Polinton-4_DR     DNA/Maverick         (3376)  16911   16820  454960 *
   607    4.3  0.2  0.0  chr12             11932493 11932573 (37250381) C Helitron-2_DR     RC/Helitron          (3708)  23704   23608  454961  
   323    6.4  0.0  0.0  chr12             11932507 11932584 (37250370) + ENSPM-6_DR        DNA/CMC-EnSpm         13950  14027 (18589)  454962 *
   277   22.4  0.0  4.7  chr12             11932512 11932600 (37250354) C Gypsy118-LTR_DR   LTR/Gypsy             (528)    505     421  454963 *
   258   11.4  0.0 14.8  chr12             11932525 11932617 (37250337) C LOOPERN3_DR       DNA/Kolobok-T2        (352)    659     579  454964 *
   491   10.0  6.2  0.0  chr12             11932814 11932893 (37250061) + hAT-N22_DR        DNA/hAT-Ac                1     85  (1653)  454965 *
  1950   13.1  4.9 15.4  chr12             11932832 11932894 (37250060) C DNA6-6_DR         DNA                  (6673)   4608    4364  454966  
  2213    8.1  4.9 11.7  chr12             11932895 11933285 (37249669) C SINE2-3_DR        SINE/tRNA-V-RTE         (0)    368       2  454967  
  1950   13.1  4.9 15.4  chr12             11933286 11933338 (37249616) C DNA6-6_DR         DNA                  (6673)   4363    4148  454966  
  1857   12.6  2.0  7.1  chr12             11933288 11933678 (37249276) + hAT-N22_DR        DNA/hAT-Ac               74    443  (1295)  454968 *
  2557   14.3  9.8  5.2  chr12             11933688 11934226 (37248728) C DNA-3-6_DR        DNA/Zator?              (0)    585      23  454969  
  2514   11.1  2.9  2.1  chr12             11934227 11934641 (37248313) + hAT-N22_DR        DNA/hAT-Ac             1321   1738     (0)  454970  
  1241   15.3  4.7  1.7  chr12             11934660 11934892 (37248062) + TDR13             DNA                       1    240   (532)  454971  
   593   15.5  1.0  0.0  chr12             11935358 11935460 (37247494) + TDR13             DNA                       1    104   (668)  454972  
   212   18.4  0.0  0.0  chr12             11935461 11935496 (37247458) + TDR13             DNA                       1     36   (736)  454973  
   836   11.3 11.2  1.0  chr12             11935497 11935683 (37247271) C DNA-8-19_DR       DNA/hAT-Tip100          (0)   1647    1442  454974 *
  2714   13.0 11.6  1.8  chr12             11935662 11936223 (37246731) C DNA-8-19_DR       DNA/hAT-Tip100        (836)    811     196  454975  
   358   20.9  2.0  5.1  chr12             11936204 11936304 (37246650) C DNA8-10_DR        DNA/hAT-Ac           (1171)   2847    2750  454976 *
   458   14.2  1.0  5.4  chr12             11936217 11936313 (37246641) + EnSpm-N17_DR      DNA/TcMar              3001   3093  (2100)  454977 *
  1883   13.1 10.8  2.0  chr12             11936312 11936671 (37246283) + TDR13             DNA                     382    772     (0)  454978  
  3195   17.5  8.7  0.0  chr12             11936672 11937293 (37245661) + TDR13             DNA                      97    772     (0)  454979  
   277   13.5  0.0 14.1  chr12             11937335 11937480 (37245474) + piggyBac-N5_DR    DNA/PiggyBac?          1104   1231   (905)  454980 *
   762   20.1 11.1  3.0  chr12             11937398 11937552 (37245402) C DNA8-25_DR        DNA                  (1567)   2400    2049  454981  
   412   28.2  6.2  5.3  chr12             11937553 11937596 (37245358) + DNA8-28_DR        DNA/hAT                2994   3174  (3968)  454982  
   799   18.6  0.7  0.0  chr12             11937603 11937747 (37245207) + EnSpm-N48B_DR     DNA/CMC-EnSpm           749    894  (6065)  454983  
   247   21.5  0.0 13.7  chr12             11937704 11937811 (37245143) + DNA8-23_DR        DNA                    2027   2121  (4618)  454984 *
   746   21.5  2.3  0.0  chr12             11937748 11937768 (37245186) C HE1_DR1           SINE/tRNA-V-RTE        (17)    353     210  454985  
   762   20.1 11.1  3.0  chr12             11937778 11937788 (37245166) C DNA8-25_DR        DNA                  (1567)   2048    2020  454981  
   216   14.3  2.0  4.0  chr12             11937980 11938030 (37244924) C L1-136_DR         LINE/L1              (1884)   3494    3445  454986  
   799   21.0 18.2  1.4  chr12             11938454 11938853 (37244101) C DNA8-22_DR        DNA                     (8)    777       9  454987  
  3614   16.8  3.0  1.8  chr12             11939593 11940258 (37242696) + TDR13             DNA                      99    772     (0)  454988  
   302   22.0  0.0  0.0  chr12             11940286 11940335 (37242619) C LTR-11_DR-LTR     LTR                   (140)     53       4  454989  
   227   11.8  0.0  0.0  chr12             11940425 11940458 (37242496) C DNAX-19_DR        DNA                     (1)    438     405  454990  
   220   25.0 12.5  0.0  chr12             11940434 11940521 (37242433) + DNAX-19_DR        DNA                     223    321   (118)  454991 *
  2624   10.7  3.1 31.4  chr12             11940546 11941373 (37241581) C hAT-N22C_DR       DNA/hAT-Ac             (37)    657       8  454992  
   938   10.2 10.6  1.0  chr12             11941399 11941586 (37241368) + EnSpm-N4_DR       DNA/CMC-EnSpm             1    206     (6)  454993  
  3568   17.5  6.5  2.3  chr12             11941657 11942394 (37240560) C TDR13             DNA                     (0)    772       5  454994  
   467   16.7  3.0 23.0  chr12             11942397 11942661 (37240293) C TDR23             DNA                   (742)    405     184  454995  
  3817   10.9  7.7  2.3  chr12             11942837 11943447 (37239507) + Harbinger-N9_DR   DNA/PIF-Harbinger         1    643     (0)  454996  
  5986   11.7  7.9  0.8  chr12             11944556 11945582 (37237372) + Tc1-4_DR          DNA/TcMar-Tc1             1   1099   (473)  454997  
   373   17.9  0.0  1.2  chr12             11945607 11945691 (37237263) + Tc1-4_DR          DNA/TcMar-Tc1          1434   1517    (55)  454998  
   258   24.8  0.0 12.2  chr12             11945632 11945656 (37237298) C CryptonV-N3_DR    DNA/Crypton-V       (12983)   7680    7554  454999 *
   262   21.8  0.0 14.6  chr12             11945657 11945774 (37237180) C Tc1-4_DR          DNA/TcMar-Tc1        (1469)    103       1  455000  
   576   17.1  0.0  0.0  chr12             11945775 11945897 (37237057) + hAT-N170_DR       DNA/Merlin               49    171    (45)  455001  
  7835    8.3  4.7  1.1  chr12             11945933 11947192 (37235762) + Merlin-N4_DR      DNA/Merlin                1   1305     (0)  455002  
  1176   13.2 13.6  5.4  chr12             11947226 11947482 (37235472) + DNA8-17_DR        DNA/hAT-Tip100         1391   1667   (146)  455003  
   286   23.9  4.5  9.4  chr12             11947384 11947494 (37235460) + CryptonV-N5_DR    DNA/Crypton-V          4408   4513 (20024)  455004 *
  8279    6.6  2.5  5.6  chr12             11947851 11949145 (37233809) + hAT-N145_DR       DNA/hAT-Ac                1   1257   (334)  455005  
   689   16.8  4.2 10.4  chr12             11949118 11949310 (37233644) C EnSpm-N59_DR      DNA/CMC-EnSpm?       (1179)   2490    2309  455006 *
  1098   12.0  4.0  0.0  chr12             11949142 11949316 (37233638) + HE1_DR1           SINE/tRNA-V-RTE         193    374    (28)  455007  
   232   13.5  0.0  0.0  chr12             11949538 11949574 (37233380) C TE-X-16_DR        DNA/Crypton-A          (93)    260     224  455008  
  1647    7.8  1.8  0.0  chr12             11949651 11949868 (37233086) + LOOPERN3B_DR      DNA/Kolobok-T2            1    222   (827)  455009  
   600   18.9  2.1  2.6  chr12             11949860 11950066 (37232888) + TDR13B            DNA                     567    772     (0)  455010 *
  1341   13.1  6.2  1.2  chr12             11950067 11950306 (37232648) + LOOPERN3B_DR      DNA/Kolobok-T2          798   1049     (0)  455011  
  1066   29.1  1.0  5.7  chr12             11950312 11950621 (37232333) + Harbinger-8N2_DR  DNA/PIF-Harbinger         1    296   (252)  455012  
  3958   12.2 10.5  1.0  chr12             11950703 11951408 (37231546) + TDR13             DNA                       1    772     (0)  455013  
   659    6.1  0.0  0.0  chr12             11951409 11951489 (37231465) + EnSpm-N39B_DR     DNA/CMC-EnSpm?          105    185   (380)  455014  
   523   20.0  6.0  1.6  chr12             11951533 11951649 (37231305) C EnSpm-N11_DR      DNA/CMC-EnSpm        (1533)   3820    3699  455015 *
  2241   11.7  7.3  0.6  chr12             11951551 11951893 (37231061) C SINE2-4_DR        SINE/tRNA-V-RTE         (0)    371       6  455016  
   503   17.1  2.3  0.0  chr12             11951817 11951904 (37231050) C EnSpm-N40_DR      DNA/CMC-EnSpm        (2896)   2498    2409  455017 *
  1761   15.0  2.1  0.0  chr12             11951898 11952184 (37230770) + EnSpm-N39B_DR     DNA/CMC-EnSpm?          273    565     (0)  455018  
  4227   15.9 10.3  8.0  chr12             11953967 11955096 (37227858) + TDR8              DNA/PIF-Harbinger         1   1154     (1)  455019  
  2056   15.6  3.0  6.6  chr12             11955131 11955775 (37227179) C TDR5              DNA/CMC-EnSpm           (0)    531      84  455020  
   220   16.3  2.0  2.0  chr12             11955804 11955853 (37227101) + Harbinger-N25B_DR DNA/PIF-Harbinger       154    203   (362)  455021  
  2019   13.2  5.6  9.1  chr12             11956156 11956587 (37226367) + Harbinger3_DR     DNA/PIF-Harbinger         1    418  (3181)  455022 *
  2300    9.2  0.9  1.2  chr12             11956585 11956904 (37226050) + Harbinger3_DR     DNA/PIF-Harbinger       998   1316  (2283)  455023 *
  3899   12.3  6.2  0.0  chr12             11956901 11957508 (37225446) + Harbinger3_DR     DNA/PIF-Harbinger      2950   3595     (4)  455024  
   283   23.8  6.3  0.0  chr12             11957886 11957948 (37225006) C SAT-2_DR          Satellite              (87)     97      31  455025  
  1481   15.7  9.5  2.3  chr12             11958971 11959296 (37223658) + TDR13             DNA                     424    772     (0)  455026  
  6137   13.9  4.3  4.5  chr12             11959504 11960704 (37222250) C Tc1-1_DR          DNA/TcMar-Tc1           (4)   1621     423  455027  
   277   14.6  0.0  0.0  chr12             11960723 11960770 (37222184) C Tc1-1_DR          DNA/TcMar-Tc1        (1428)    197     150  455027 *
  1124   13.9  1.9  2.4  chr12             11960742 11960955 (37221999) + SAT-26B_DR        Satellite               581    793     (0)  455028 *
  2402    9.4  4.3  0.0  chr12             11960785 11961135 (37221819) + SINE2-4_DR        SINE/tRNA-V-RTE           6    371     (0)  455029  
   467   14.1  0.4 41.6  chr12             11961065 11961138 (37221816) C TDR9              DNA                     (0)    208     129  455030 *
   537   11.6  6.3  0.0  chr12             11961139 11961233 (37221721) C Tc1-1_DR          DNA/TcMar-Tc1        (1483)    142      42  455027  
   467   14.1  0.4 41.6  chr12             11961234 11961332 (37221622) C TDR9              DNA                     (0)    128      19  455030  
   201    5.9  2.9  0.0  chr12             11961441 11961474 (37221480) C Harbinger-N17_DR  DNA/PIF-Harbinger    (1308)    337     303  455031  
   308   13.5  9.6  0.0  chr12             11962583 11962686 (37220268) + LOOPER-N5B_DR     DNA/Kolobok-T2         1043   1156   (384)  455032 *
   388    6.2  3.7  0.0  chr12             11962607 11962687 (37220267) C hAT-N48B_DR       DNA/hAT-Ac            (461)   1679    1596  455033  
   351   10.9  0.0  0.0  chr12             11962616 11962707 (37220247) C Zisupton-7_DR     DNA/Zisupton         (5635)  11447   11356  455034 *
   205   17.5  1.3  8.6  chr12             11962712 11962786 (37220168) C DNAX-16_DR        DNA                   (243)    180     111  455035  
  1800   17.7  2.6  0.0  chr12             11962866 11963175 (37219779) + Harbinger-N13_DR  DNA/PIF-Harbinger         1    318     (6)  455036  
  2216   13.4  9.6  9.4  chr12             11963304 11963845 (37219109) + Kolobok-N2A_DR    DNA/Kolobok-T2            1    543   (812)  455037  
   206   16.1  0.0  5.4  chr12             11963849 11963907 (37219047) C hAT-N167B_DR      DNA/hAT-Charlie       (301)   1272    1217  455038 *
  2472   16.4  7.2  9.0  chr12             11963884 11964559 (37218395) C DNA-8-9_DR        DNA/hAT-Ac           (2038)   1681    1017  455039  
  1867   14.1  8.9  2.2  chr12             11964565 11964912 (37218042) C Kolobok-N2B_DR    DNA/Kolobok-T2        (819)    371       1  455040  
   202   20.5  0.0  0.0  chr12             11965106 11965144 (37217810) + Harbinger-N12_DR  DNA/PIF-Harbinger       664    702     (0)  455041  
  1435   11.7  3.4  0.8  chr12             11965727 11965959 (37216995) C HE1_DR1           SINE/tRNA-V-RTE       (128)    274      36  455042  
   398   21.1  2.9  0.0  chr12             11965872 11965975 (37216979) C DNA2-16_DR        DNA                  (9892)   8159    8053  455043 *
  2513    8.7  9.1  0.7  chr12             11966012 11966406 (37216548) C TE-X-2_DR         Unknown                 (0)    428       1  455044  
   273   16.9  1.5  0.0  chr12             11966405 11966469 (37216485) C hAT-N92_DR        DNA/hAT-Ac             (67)   1508    1443  455045 *
  1388   16.7  9.3  4.9  chr12             11966471 11966803 (37216151) C DNA-8-24_DR       DNA/hAT-Tip100          (1)   1782    1436  455046  
   927   11.3 11.4  4.3  chr12             11966873 11967048 (37215906) C TC1DR3            DNA/TcMar-Tc1           (0)   1225    1038  455047  
   602   20.2  1.3  6.0  chr12             11966916 11967073 (37215881) + DNA8-26_DR        DNA                    1766   1916  (2614)  455048 *
 12003    4.8  6.6  0.1  chr12             11967074 11968672 (37214282) + BHIKHARI-4-LTR_DR LTR/ERV1                  1   1703     (6)  455049  
  4175   11.5  5.6 17.9  chr12             11968702 11969651 (37213303) C TC1DR3            DNA/TcMar-Tc1         (374)    851       1  455047  
   443   17.1  7.6  1.6  chr12             11969945 11970063 (37212891) + hAT-11_DR         DNA/hAT-Tip100         2985   3110    (86)  455050  
  2121   14.6  7.8  2.6  chr12             11970101 11970572 (37212382) C hAT-N92_DR        DNA/hAT-Ac            (134)   1441     946  455045  
   278   20.6  7.8  0.9  chr12             11970495 11970597 (37212357) + DNA6-6_DR         DNA                    8312   8421  (2860)  455051 *
   493   16.0  1.1  0.0  chr12             11970674 11970767 (37212187) + Tc1-5_DR          DNA/TcMar-Tc1            26    120  (1114)  455052 *
  3275   11.0 11.3  0.9  chr12             11970759 11971256 (37211698) + EXPANDER1_DR      LINE/RTE-BovB          2639   3189   (176)  455053  
  7430    5.4  2.5  0.2  chr12             11971257 11972207 (37210747) + DNA-3-2_DR        DNA/PIF-Harbinger         1    973     (0)  455054  
   567   17.2  0.0  0.0  chr12             11972219 11972317 (37210637) + EXPANDER1_DR      LINE/RTE-BovB          3267   3365     (0)  455053  
   233   15.9  0.0  0.0  chr12             11972373 11972416 (37210538) C ANGEL             DNA/Kolobok             (0)    309     266  455055  
   862   12.4  0.0  1.5  chr12             11973355 11973493 (37209461) C hAT-N32B_DR       DNA/hAT-Charlie       (260)    171      35  455056  
   366   20.0  0.0 17.2  chr12             11973384 11973507 (37209447) C ERV1-5_DR-I       LTR/ERV1              (700)   4349    4249  455057 *
   257    9.8 11.8  0.0  chr12             11973508 11973558 (37209396) C hAT-N22_DR        DNA/hAT                 (3)   1735    1679  455058  
  1236   11.0  1.4  0.0  chr12             11973579 11973787 (37209167) C EnSpm-N32_DR      DNA/CMC-EnSpm           (8)    498     287  455059  
  4138    9.8 25.2  0.8  chr12             11973799 11974632 (37208322) + LOOPERN3B_DR      DNA/Kolobok-T2           10   1045     (4)  455060  
   285    7.6  0.0  5.7  chr12             11974635 11974690 (37208264) C EnSpm-N32_DR      DNA/CMC-EnSpm         (264)    242     190  455059  
   814   19.2 18.5  3.5  chr12             11974741 11975042 (37207912) C hAT-N22_DR        DNA/hAT               (111)   1627    1282  455058  
   229   25.0  1.0  1.0  chr12             11975039 11975135 (37207819) C hAT-N22_DR        DNA/hAT-Ac           (1605)    133      37  455061 *
   999   23.1  0.0  0.0  chr12             11975202 11975383 (37207571) + DNA-1-3B_DR       DNA/PIF-Harbinger       582    763     (0)  455062  
 11466   10.8  5.8  1.9  chr12             11975404 11977275 (37205679) + Harbinger-5N1B_DR DNA/PIF-Harbinger         3   1946     (0)  455063  
   302   26.3  2.0  0.0  chr12             11977188 11977286 (37205668) C DNA2-6_DR         DNA/CMC-EnSpm        (2174)    911     811  455064 *
   328   16.7  6.8  0.0  chr12             11978552 11978625 (37204329) C hAT-N118_DR       DNA/hAT-Ac              (1)   1179    1107  455065  
  1165   14.8  1.8  4.2  chr12             11978728 11978945 (37204009) + hAT-N152_DR       DNA/hAT-Blackjack         1    213   (117)  455066  
  1629   12.2  1.5  3.7  chr12             11979023 11979353 (37203601) + DNA-2-11_DR       DNA/TcMar-Fot1          358    681   (308)  455067  
  1733   11.7 14.6  4.0  chr12             11979354 11979743 (37203211) + HATN10_DR         DNA/hAT-Ac                1    430    (25)  455068  
   714    8.6 24.3  0.5  chr12             11979748 11979899 (37203055) + DNA-2-11_DR       DNA/TcMar-Fot1          674    861   (128)  455069 *
  1496    2.9 37.7  1.1  chr12             11979895 11980170 (37202784) C Rex1-40_DRe       LINE/Rex-Babar         (26)   3323    2948  455070  
   331    9.1  1.5  1.5  chr12             11980168 11980234 (37202720) + DNA-2-11_DR       DNA/TcMar-Fot1          888    954    (35)  455071 *
  1562   15.1 27.1  0.5  chr12             11980244 11980683 (37202271) + Harbinger-4N1B_DR DNA/PIF-Harbinger       608   1163     (0)  455072  
   345   22.2  1.4  0.0  chr12             11980684 11980755 (37202199) + hAT-N117_DR       DNA/hAT-Tip100         1802   1874   (783)  455073  
   504   17.5  6.8  0.0  chr12             11980759 11980861 (37202093) + Mariner-16_DR     DNA/TcMar-Tc1           639    748   (501)  455074  
  1083   19.5 11.7  1.6  chr12             11980880 11981160 (37201794) + Mariner-16_DR     DNA/TcMar-Tc1           929   1237    (12)  455075  
   252   26.5  5.2  1.7  chr12             11981276 11981390 (37201564) + EnSpm-11_DR       DNA/CMC-EnSpm          7543   7661  (1342)  455076  
   202   33.1  5.5  0.0  chr12             11981286 11981430 (37201524) C EnSpm-11_DR       DNA/CMC-EnSpm        (1556)   7447    7295  455077 *
   304   25.6  1.1  1.1  chr12             11981445 11981535 (37201419) C Harbinger-N25_DR  DNA/PIF-Harbinger     (339)    237     147  455078  
   220   26.2  5.7  1.8  chr12             11981536 11981548 (37201406) C DNA2-13_DR        DNA                  (2935)   2962    2855  455079  
   205   18.9  0.0  0.0  chr12             11981569 11981605 (37201349) + DNA8-17_DR        DNA/hAT-Tip100           87    123  (1690)  455080 *
   444   21.1  8.0  1.9  chr12             11981600 11981749 (37201205) + Kolobok-N17_DR    DNA/Kolobok-T2         1073   1231    (48)  455081  
  3462    9.4 17.1  0.3  chr12             11982046 11982630 (37200324) + hAT-32N1B_DR      DNA/hAT-Charlie           1    683     (0)  455082  
  2398   10.0  2.7  1.9  chr12             11982782 11983149 (37199805) + SINE2-4_DR        SINE/tRNA-V-RTE           1    371     (0)  455083  
  4092   13.1  9.6  1.0  chr12             11983421 11984132 (37198822) C TDR13             DNA                     (0)    772       1  455084  
   275   33.3  0.0  0.0  chr12             11984059 11984142 (37198812) + DNA9-3_DR         DNA/MULE-MuDR?         5705   5788  (5591)  455085 *
   684   20.1  2.1  1.4  chr12             11984176 11984316 (37198638) C EXPANDER1_DR      LINE/RTE-BovB           (9)   3356    3215  455086  
  1586   12.8  1.4  4.9  chr12             11984325 11984619 (37198335) C CryptonV-N3_DR    DNA/Crypton-V        (1722)  18941   18657  455087  
   281    7.3  0.0  0.0  chr12             11984662 11984702 (37198252) + EnSpm-3N1_DR      DNA/CMC-EnSpm             2     42   (141)  455088  
  1718   14.8 13.1  0.6  chr12             11984716 11985035 (37197919) + SINE2-4_DR        SINE/tRNA-V-RTE           9    368     (3)  455089  
  1404   19.3 13.1  2.0  chr12             11985036 11985067 (37197887) + EnSpm-N17_DR      DNA/TcMar              3087   3416  (1777)  455090  
   552   16.7  0.9  0.0  chr12             11985046 11985153 (37197801) + EnSpm-3N1_DR      DNA/CMC-EnSpm            56    164    (19)  455091 *
   400   12.5  0.0  0.0  chr12             11985167 11985222 (37197732) C EXPANDER1_DR      LINE/RTE-BovB         (221)   3144    3089  455086  
   371    8.2  0.0  6.6  chr12             11985311 11985375 (37197579) C EnSpm-N26B_DR     DNA/CMC-EnSpm          (43)    178     118  455092  
   612   12.4  4.1  0.8  chr12             11985428 11985549 (37197405) + EnSpm-N30_DR      DNA/CMC-EnSpm           463    588    (64)  455093  
   888   13.6  2.9  6.6  chr12             11985571 11985775 (37197179) + DNA11TA1B_DR      DNA/CMC-EnSpm             6    203     (0)  455094  
   599   19.8 12.6  3.9  chr12             11987021 11987235 (37195719) C Copia2-LTR_DR     LTR/Gypsy?              (0)   1150     918  455095  
   415   22.6  8.3  0.0  chr12             11987247 11987330 (37195624) + Harbinger-8N2_DR  DNA/PIF-Harbinger         1     91   (457)  455096  
  4827   12.5  2.8  3.1  chr12             11987334 11988150 (37194804) C DNA-X-2_DR        DNA                     (0)    816       2  455097  
   763   21.8 20.1  0.4  chr12             11988153 11988341 (37194613) + Harbinger-8N2_DR  DNA/PIF-Harbinger        82    307   (241)  455098  
   330   23.5 11.9  2.5  chr12             11988359 11988467 (37194487) + Harbinger-8N2_DR  DNA/PIF-Harbinger       430    548     (0)  455099  
   238   17.5  3.5  0.0  chr12             11988747 11988803 (37194151) C Zisupton-6_DR     DNA/Zisupton        (12851)   9265    9207  455100 *
   247   12.3  5.3  0.0  chr12             11988755 11988770 (37194184) + ERV1-N6-I_DR      LTR/ERV1               3363   3422  (1081)  455101  
   266    7.3  0.0  0.0  chr12             11988771 11988811 (37194143) C ENSPM-6_DR        DNA/CMC-EnSpm       (29840)   2776    2736  455102  
  3814   11.2  2.5  0.0  chr12             11988883 11989453 (37193501) + HATN7_DR          DNA/hAT                   1    585    (10)  455103  
   748   25.2  1.4  8.0  chr12             11990264 11990543 (37192411) C TDR13D            DNA                     (0)    762     500  455104  
  1766    7.9  8.1 15.0  chr12             11990552 11990997 (37191957) + piggyBac-N3_DR    DNA/PiggyBac             20    438     (0)  455105  
   535    8.7  0.0  0.0  chr12             11991006 11991072 (37191882) C TDR3B             DNA/hAT-Charlie         (2)    191     125  455106  
  5359    4.2  0.1  1.7  chr12             11991073 11991742 (37191212) + hAT-N19_DR        DNA/hAT-Charlie           1    660     (0)  455107  
   664    7.6  6.5  0.0  chr12             11991743 11991831 (37191123) C TDR3              DNA/hAT-Charlie        (61)    132      38  455108  
  2001   13.4  0.3  0.0  chr12             11991865 11992163 (37190791) C TDR4              DNA                     (0)    301       2  455109  
   213   24.3  0.0  6.1  chr12             11992116 11992185 (37190769) C EnSpm-N13_DR      DNA/CMC-EnSpm        (9307)  12842   12777  455110 *
   212   22.4  1.7  1.7  chr12             11992173 11992231 (37190723) C TDR13E            DNA                   (336)    344     286  455111 *
  3515   15.6 12.9  2.2  chr12             11992255 11992997 (37189957) + hAT-N167B_DR      DNA/hAT-Charlie         134    954   (619)  455112  
   421   28.3  4.9  1.6  chr12             11993016 11993198 (37189756) C TDR13D            DNA                   (406)    356     168  455104  
   451   17.4  6.5  0.0  chr12             11993213 11993304 (37189650) C TDR13             DNA                    (62)    710     613  455113 *
  1197   14.2  2.1  0.0  chr12             11993304 11993493 (37189461) C TDR13             DNA                   (578)    194       1  455113  
   631   21.2 13.9  0.0  chr12             11993497 11993647 (37189307) C TDR13D            DNA                   (590)    172       1  455104  
   207   18.5  1.5  0.0  chr12             11993995 11994009 (37188945) + Gypsy42-LTR_DR    LTR/Gypsy                29     93   (794)  455114  
   215   12.2  0.0  0.0  chr12             11994010 11994058 (37188896) C CryptonV-2_DR     DNA/Crypton-V       (21004)    807     759  455115  
   211   29.8  0.0  0.0  chr12             11994020 11994103 (37188851) + hAT-N159_DR       DNA/hAT-Ac             1569   1652   (170)  455116 *
   468   21.9  6.1  6.9  chr12             11994375 11994539 (37188415) C DIRS-4N4-LTR_DR   LTR/Ngaro               (0)    356     208  455117  
   315   11.4  2.4  7.4  chr12             11994497 11994581 (37188373) + Kolobok-3_DR      DNA/Kolobok-T2         2436   2516  (3450)  455118 *
   313    6.3  4.7  1.5  chr12             11994539 11994602 (37188352) + CryptonV-N5_DR    DNA/Crypton-V         15293  15358  (9179)  455119 *
  3056   15.7  2.4  1.6  chr12             11994681 11995224 (37187730) C Harbinger-8N2_DR  DNA/PIF-Harbinger       (0)    548       1  455120  
   568    7.7  1.3  0.0  chr12             11995289 11995366 (37187588) C DNA8-4A_DR        DNA/hAT-Charlie       (840)     79       1  455121  
   329   16.2  2.9  2.9  chr12             11995367 11995436 (37187518) + hAT-N94_DR        DNA/hAT-Charlie         756    825   (246)  455122  
   733   22.0 10.4  0.0  chr12             11995485 11995666 (37187288) + DNA-N22_DR        DNA                     542    742    (26)  455123  
   509   28.0  3.7  2.6  chr12             11995852 11996038 (37186916) + HARBINGERN2B_DR   DNA/PIF-Harbinger       569    757    (42)  455124  
   294   20.0 13.3  0.0  chr12             11996252 11996326 (37186628) + DNA-N22_DR        DNA                      83    167   (601)  455125 *
   700   11.5  1.6 10.3  chr12             11996326 11996451 (37186503) + SINE3-1           SINE/5S-Deu-L2          467    582     (8)  455126 *
  1125   13.2  2.7  1.1  chr12             11996446 11996629 (37186325) C hAT-N65_DR        DNA/hAT-Ac            (632)    188       2  455127  
   791   24.6  7.4  1.6  chr12             11996632 11996862 (37186092) + DNA-N22_DR        DNA                     206    449   (319)  455128  
   255   29.6  0.0  3.4  chr12             11996814 11996904 (37186050) + DNA-TA-5_DR       DNA/TcMar-Tigger        281    368   (590)  455129 *
   484   24.0  6.2  0.0  chr12             11996904 11997021 (37185933) + hAT-N94_DR        DNA/hAT-Charlie         638    763   (308)  455130  
  2734    2.5  0.3  0.0  chr12             11997022 11997339 (37185615) C hAT-N78_DR        DNA/hAT-Charlie         (0)    319       1  455131  
   279   19.1  2.9  2.9  chr12             11997340 11997409 (37185545) + hAT-N94_DR        DNA/hAT-Charlie         756    825   (246)  455132  
   733   22.0 10.4  0.0  chr12             11997458 11997639 (37185315) + DNA-N22_DR        DNA                     542    742    (26)  455133  
   561   28.5  6.3  2.6  chr12             11997825 11998047 (37184907) + HARBINGERN2B_DR   DNA/PIF-Harbinger       569    799     (0)  455134  
  2920   17.4  1.3  1.9  chr12             11998214 11998751 (37184203) + HarbingerN1_DR    DNA/PIF-Harbinger         1    535   (115)  455135  
  2686   12.9  8.2  0.2  chr12             11998752 11999248 (37183706) C DNA-1-7_DR        DNA/PIF-Harbinger       (0)   1438     902  455136  
   487   10.6  0.0  0.0  chr12             11999275 11999340 (37183614) C ERV1-N2-LTR_DR    LTR                     (0)    794     729  455137  
  5082   10.5  1.5  2.6  chr12             11999358 12000146 (37182808) C HarbingerN5_DR    DNA/PIF-Harbinger      (80)    781       1  455138  
  2719   10.4 10.7  0.9  chr12             12000151 12000637 (37182317) C ERV1-N2-LTR_DR    LTR                   (218)    576      43  455137  
  2598   14.0  1.6  1.4  chr12             12000650 12001091 (37181863) C DNA-1-7_DR        DNA/PIF-Harbinger     (995)    443       1  455136  
   590   20.0  0.0  0.0  chr12             12001092 12001194 (37181760) + HarbingerN1_DR    DNA/PIF-Harbinger       535    637    (13)  455139  
  3230    4.6  4.3  0.0  chr12             12001197 12001611 (37181343) C hAT-N37_DR        DNA/hAT-Charlie         (0)    433       1  455140  
   367   18.9 26.3  1.5  chr12             12001752 12001960 (37180994) + EnSpm-N21_DR      DNA/CMC-EnSpm            11    270   (209)  455141  
   273   24.1  9.4  4.1  chr12             12001945 12001965 (37180989) + EnSpm-22N2_DR     DNA/CMC-EnSpm          4257   4376  (1168)  455142 *
   342   19.8  4.3  2.1  chr12             12001966 12002058 (37180896) + EnSpm-N59_DR      DNA/CMC-EnSpm?         2355   2449  (1220)  455143 *
   657   17.6  2.9  2.1  chr12             12001978 12002116 (37180838) C HE1_DR1           SINE/tRNA-V-RTE       (103)    299     160  455144 *
  1849   13.4  1.4  1.0  chr12             12002103 12002395 (37180559) C TDR17B            DNA/Sola-1            (847)    699     406  455145  
  1524   21.0  3.3  6.0  chr12             12002120 12002509 (37180445) C DNAX-23_DR        DNA                  (2082)   9719    9340  455146 *
   454    9.9  0.0  2.8  chr12             12002446 12002518 (37180436) C CryptonV-N5_DR    DNA/Crypton-V       (20871)   3666    3596  455147 *
  3513   11.4 12.7  1.8  chr12             12002608 12003252 (37179702) C DNA-5-1B_DR       DNA/hAT-Tip100          (0)    714       1  455148  
   264   15.2  0.0  0.0  chr12             12003214 12003259 (37179695) + DNA-5-8F_DR       DNA/hAT-hAT5            357    402    (68)  455149 *
  2882    8.9  4.3  1.2  chr12             12003353 12003843 (37179111) C Mariner-N38_DR    DNA/TcMar-Tc1          (12)    535      30  455150  
   732    5.0 15.6  0.7  chr12             12003737 12003858 (37179096) + CryptonV-N4_DR    DNA/Crypton-V          4960   5099  (8394)  455151 *
   200   20.2  9.5  5.5  chr12             12003772 12003876 (37179078) C Ginger1-2_DR      DNA/Ginger-1         (3645)   2977    2869  455152 *
   607   14.9  2.1  5.1  chr12             12005014 12005154 (37177800) C EnSpm-N21_DR      DNA/CMC-EnSpm           (0)    479     343  455153  
   286   16.2  4.0  1.3  chr12             12005165 12005239 (37177715) C ENSPM-6_DR        DNA/CMC-EnSpm       (10629)  21987   21911  455154 *
  2522   13.6 10.6  0.9  chr12             12005179 12005772 (37177182) + Helitron-N2_DR    RC/Helitron             922   1572   (891)  455155  
   469   14.7  0.6  6.6  chr12             12005679 12005838 (37177116) + Dada-U6_DR        DNA/Dada                787    937  (8026)  455156 *
   282   18.4 16.9  4.1  chr12             12005778 12005907 (37177047) + ANGEL             DNA/Kolobok             162    307     (2)  455157 *
   302   17.8 15.8  0.0  chr12             12005808 12005908 (37177046) C hAT-N134_DR       DNA/hAT?              (205)    860     744  455158  
   712    9.7 21.4  0.0  chr12             12005910 12005946 (37177008) + hAT-N137_DR       DNA/hAT-Ac             2539   2709   (857)  455159  
   718    8.7  0.0  0.0  chr12             12005947 12006049 (37176905) + hAT-N127_DR       DNA/hAT-Charlie        7035   7137  (3179)  455160  
   546   12.8 25.7  3.7  chr12             12006055 12006088 (37176866) C Mariner-N2_DR     DNA/TcMar            (2480)   1486    1270  455161  
  3017    7.5  5.1  4.1  chr12             12006904 12007415 (37175539) C Mariner-N38_DR    DNA/TcMar-Tc1           (0)    547      31  455162  
   501   10.6 12.6  9.3  chr12             12007296 12007430 (37175524) + CryptonV-N4_DR    DNA/Crypton-V          4960   5098  (8395)  455163 *
   361   14.8  0.0  0.0  chr12             12007702 12007755 (37175199) + EXPANDER1_DR      LINE/RTE-BovB          3089   3142   (223)  455164  
   207   17.9  6.2  3.6  chr12             12007774 12007854 (37175100) + EnSpm-N14_DR      DNA/CMC-EnSpm          4252   4334   (246)  455165 *
   588   15.2  3.6  5.1  chr12             12007786 12007924 (37175030) C EnSpm-3N1_DR      DNA/CMC-EnSpm           (8)    175      39  455166 *
  1957   14.1  4.0  0.3  chr12             12007922 12008248 (37174706) C DNA8-17_DR        DNA/hAT-Tip100        (147)   1666    1328  455167  
   404   22.2  6.1  7.4  chr12             12008112 12008276 (37174678) C DNAX-23_DR        DNA                  (2378)   9423    9261  455168 *
   975    6.6  0.0  0.0  chr12             12008516 12008666 (37174288) + (CAAT)n           Simple_repeat             2    152     (0)  455169  
  2673    9.4 21.8  1.2  chr12             12009651 12010122 (37172832) C SINE3-1a          SINE/5S-Deu-L2          (2)    568       1  455170  
   456   18.1  1.1  0.0  chr12             12010214 12010307 (37172647) C DNA2-16_DR        DNA                  (9794)   8257    8163  455171 *
  2058   12.2  8.2  0.0  chr12             12010226 12010568 (37172386) C HE1_DR1           SINE/tRNA-V-RTE        (22)    380      10  455172  
   859   24.3  3.1  3.5  chr12             12010344 12010599 (37172355) + MuDR-2_DR         DNA/MULE-MuDR         20024  20278  (3655)  455173 *
   302   27.8  0.0  1.1  chr12             12010519 12010609 (37172345) C DNA8-9_DR         DNA/hAT-Ac            (581)    870     781  455174 *
  1191   16.5  1.2  5.6  chr12             12010677 12010920 (37172034) + hAT-N167B_DR      DNA/hAT-Charlie         140    373  (1200)  455175  
   369   11.7  1.7  0.0  chr12             12010922 12010981 (37171973) C Harbinger-5_DR    DNA/PIF-Harbinger    (5613)   1046     986  455176 *
  1603    6.0  0.5  0.0  chr12             12010973 12011172 (37171782) C DNA-X-10_DR       DNA                  (1305)    202       2  455177  
   332   15.5  6.5  6.5  chr12             12011174 12011297 (37171657) C HAT1_DR           DNA/hAT-Ac           (2614)    678     555  455178  
   201   29.4  0.0  1.0  chr12             12011177 12011190 (37171764) C DNA8-25_DR        DNA                  (3110)    857     813  455179 *
   554   15.3  0.0  0.0  chr12             12011198 12011321 (37171633) C Kolobok-2_DR      DNA/Kolobok-T2       (3366)   3334    3211  455180  
   264   23.3  0.5  0.5  chr12             12011209 12011398 (37171556) + Kolobok-4_DR      DNA/Kolobok-T2         5016   5205  (1426)  455181 *
   955    4.3  0.0  0.0  chr12             12011212 12011242 (37171712) + (TCTA)n           Simple_repeat             1    110    (94)  455182  
   639   18.4  0.0  1.4  chr12             12011243 12011391 (37171563) C Ginger1-N1_DR     DNA/Ginger-1          (285)   2373    2227  455183  
   243   22.3  0.7  0.0  chr12             12011322 12011338 (37171616) C EnSpm-N25_DR      DNA/CMC-EnSpm        (3764)    886     774  455184 *
   201   29.4  0.0  1.0  chr12             12011339 12011382 (37171572) C DNA8-25_DR        DNA                  (3110)    812     654  455179  
   955    4.3  0.0  0.0  chr12             12011392 12011415 (37171539) + (TCTA)n           Simple_repeat           111    204     (0)  455182  
  3383   10.7  5.5  0.0  chr12             12012750 12013263 (37169691) + hAT-N159B_DR      DNA/hAT-Ac                2    543   (700)  455185  
 13414    3.5  3.5  3.8  chr12             12013316 12015426 (37167528) C hAT-N89B_DR       DNA/hAT-Ac              (0)   2412       1  455186  
   992   22.4  2.0 22.4  chr12             12016275 12016671 (37166283) C DNA-N21_DR        DNA/hAT-Charlie?        (3)    331       1  455187  
 52281    1.2  0.8  1.5  chr12             12017243 12023417 (37159537) C DIRS1_DR          LTR/DIRS                (0)   6132       1  455188  
   303   16.0  2.7  7.0  chr12             12023354 12023427 (37159527) + DIRS1c_DR         LTR                    5538   5608   (328)  455189 *
   385   16.2  0.0  0.0  chr12             12023631 12023698 (37159256) + TDR23             DNA                       1     68  (1079)  455190  
   384    5.9  0.0  0.0  chr12             12023691 12023791 (37159163) + hAT-N39_DR        DNA/hAT-Tip100         1218   1318   (276)  455191 *
   381    6.7  0.0  0.0  chr12             12023702 12023805 (37159149) + Merlin-1_DR       DNA/Merlin             8080   8183  (2344)  455192 *
   445   14.2  0.0 11.8  chr12             12023718 12023821 (37159133) C EnSpm-6N1_DR      DNA/CMC-EnSpm        (2652)   6584    6492  455193 *
 10320    6.9  3.6  5.9  chr12             12023788 12025424 (37157530) C hAT-N68_DR        DNA/hAT-Ac           (1419)   1613      13  455194  
   583   13.6  0.0 19.9  chr12             12025262 12025472 (37157482) + (TA)n             Simple_repeat             2    177     (0)  455195 *
   420   13.7  0.0 15.6  chr12             12025419 12025522 (37157432) C hAT-2n1_DR        DNA/hAT-Charlie       (159)   1051     962  455196 *
   551   17.7  0.4 20.8  chr12             12025473 12025500 (37157454) C Kolobok-4_DR      DNA/Kolobok-T2       (1453)   5174    4977  455197  
   349   13.9  4.2  8.8  chr12             12025523 12025560 (37157394) + DNA7-N1_DR        DNA/Zisupton           1214   1349  (9068)  455198  
  4759    4.4  9.6  0.3  chr12             12026138 12026754 (37156200) C HarbingerN2_DR    DNA/PIF-Harbinger       (0)    674       1  455199  
  5740    6.4  8.5  1.4  chr12             12026994 12027830 (37155124) + Kolobok-N8_DRe    DNA/Kolobok-T2            1    895     (0)  455200  
  2025   22.6  9.1  5.4  chr12             12027877 12028746 (37154208) C LOOPERN4_DR       DNA/Kolobok-T2         (15)    902       3  455201  
   389    9.1  9.1  0.0  chr12             12028791 12028889 (37154065) + EnSpm-N25_DR      DNA/CMC-EnSpm          2422   2529  (2157)  455202 *
   595   10.5  0.0  0.0  chr12             12028806 12028919 (37154035) C Harbinger-N17_DR  DNA/PIF-Harbinger    (1006)    639     526  455203 *
   741    1.7  0.0  0.0  chr12             12028820 12028934 (37154020) C DNA-TA-4_DR       DNA/TcMar            (8255)   1540    1426  455204  
   223   11.7  5.1  1.2  chr12             12028876 12028953 (37154001) + hAT-N48B_DR       DNA/hAT-Ac             1465   1545   (595)  455205 *
   250   14.3  0.0  2.9  chr12             12028886 12028957 (37153997) C hAT-N159_DR       DNA/hAT-Ac            (205)   1617    1548  455206  
   287   24.0  1.9  2.9  chr12             12029077 12029179 (37153775) C L2-2_DRe          LINE/L2                (14)   4224    4123  455207  
   212    8.6  5.7  0.0  chr12             12030271 12030305 (37152649) + Merlin-N5_DR      DNA/Merlin             1417   1453  (2852)  455208  
   775   12.0  3.5  0.7  chr12             12030365 12030507 (37152447) C TDR23             DNA                     (0)   1147    1001  455209  
  1165   17.7  7.6  2.3  chr12             12030540 12030868 (37152086) C TDR23             DNA                   (513)    634     289  455209  
   215   10.9 17.4  0.0  chr12             12030887 12030932 (37152022) + TDR13             DNA                     689    742    (30)  455210  
   787    3.0  0.0  2.0  chr12             12030936 12031037 (37151917) C L2-2_DRe          LINE/L2                 (0)   4238    4139  455211  
   205   18.4  8.2  0.0  chr12             12031037 12031085 (37151869) + DNA9-3_DR         DNA/MULE-MuDR?         5746   5798  (5581)  455212 *
   278   16.0  0.0  4.0  chr12             12031058 12031109 (37151845) + HATN3B_DR         DNA/hAT-Tip100          930    979     (0)  455213  
   250   16.4  1.8  0.0  chr12             12031248 12031302 (37151652) C TDR23             DNA                   (890)    257     202  455209  
   356   20.6  0.0 31.0  chr12             12031320 12031467 (37151487) C TDR23             DNA                  (1016)    131      19  455209  
  1946   15.4  7.7  0.3  chr12             12031546 12031896 (37151058) + TDR13             DNA                      48    424   (348)  455214  
  6130   11.2  5.4 10.1  chr12             12031910 12033007 (37149947) + EXPANDER1_DR      LINE/RTE-BovB          2084   3134   (231)  455215  
  6403    5.7  8.0  1.1  chr12             12033008 12033895 (37149059) + hAT-N34_DR        DNA/hAT-Ac                1    949     (0)  455216  
  1031   12.7  0.0  1.9  chr12             12033896 12034055 (37148899) + EXPANDER1_DR      LINE/RTE-BovB          3127   3283    (82)  455215  
   599   10.4 31.2  0.0  chr12             12034097 12034221 (37148733) + TDR13             DNA                     439    602   (170)  455217 *
   619    9.5 16.2  0.0  chr12             12034189 12034293 (37148661) + TDR13             DNA                     651    772     (0)  455218  
   746   15.5  0.0  0.0  chr12             12035523 12035651 (37147303) C DNA-6-N1_DR       DNA                    (45)    663     535  455219  
  1425   10.3  1.5  0.0  chr12             12035658 12035858 (37147096) C hAT-N178_DR       DNA/hAT-Ac              (0)   1707    1504  455220  
  4609    7.3 26.3  0.0  chr12             12035859 12036606 (37146348) + DNA-8-11_DR       DNA/hAT-Ac                1    945    (16)  455221  
   358   15.2  0.0  1.5  chr12             12036549 12036615 (37146339) + Zisupton-6_DR     DNA/Zisupton            567    632 (21484)  455222 *
  3539   10.4  1.2 18.6  chr12             12036614 12037343 (37145611) C hAT-N178_DR       DNA/hAT-Ac            (196)   1511     889  455220  
   484    7.8  0.0  0.0  chr12             12037344 12037420 (37145534) C hAT-N178_DR       DNA/hAT-Ac           (1298)    409     333  455220  
 11124    6.8  3.8  0.1  chr12             12037421 12038905 (37144049) C LOOPER-N5B_DR     DNA/Kolobok-T2          (0)   1540       1  455223  
  1364   11.2 14.3  0.0  chr12             12038906 12039190 (37143764) C hAT-N178B_DR      DNA/hAT-Ac           (1557)    326       1  455224  
   860   12.3  4.2 10.1  chr12             12039191 12039373 (37143581) C DNA-6-N1_DR       DNA                   (213)    495     323  455219  
  4006   10.3 13.7  8.1  chr12             12039374 12040239 (37142715) C hAT-N60_DR        DNA/hAT-Ac              (0)   1505     595  455225  
   446   18.8  7.2  7.5  chr12             12040368 12040647 (37142307) C hAT-N69_DR        DNA/hAT-Ac             (19)   1254     884  455226  
   236    2.8  1.4  0.0  chr12             12040631 12040701 (37142253) + (TAAA)n           Simple_repeat             2     73     (0)  455227 *
   208   15.2  6.5  0.0  chr12             12040762 12040807 (37142147) C hAT-N50B_DR       DNA/hAT-Ac            (172)    576     528  455228 *
  1232   16.4  7.7  4.3  chr12             12040807 12041143 (37141811) C hAT-N50B_DR       DNA/hAT-Ac            (400)    348       1  455228  
   831   15.3  0.7  0.7  chr12             12041181 12041331 (37141623) + DNA2-2B_DR        DNA                      70    220   (709)  455229  
 56796    0.5  1.2  0.3  chr12             12041336 12047856 (37135098) C EnSpmN1_DR        DNA/CMC-EnSpm           (0)   6581       1  455230  
   673   12.2  1.0  0.0  chr12             12047863 12047960 (37134994) + DNA2-2B_DR        DNA                     725    823   (106)  455231  
   320   18.9  0.0  0.0  chr12             12047945 12047997 (37134957) C DNA2-2B_DR        DNA                    (21)    908     856  455232 *
  6989   11.0  4.4  4.4  chr12             12048608 12049813 (37133141) + Harbinger-4N1C_DR DNA/PIF-Harbinger         1   1206     (0)  455233  
  4452    8.7  1.0  0.7  chr12             12049813 12049826 (37133128) C Merlin-1_DR       DNA/Merlin           (8294)   2233    2219  455234 *
   307   16.5  2.2  5.8  chr12             12049827 12049916 (37133038) C EnSpm-6N1_DR      DNA/CMC-EnSpm        (7683)   1553    1467  455235  
  4452    8.7  1.0  0.7  chr12             12049917 12050505 (37132449) C Merlin-1_DR       DNA/Merlin           (8294)   2218    1550  455234  
   370   20.9  0.0  0.8  chr12             12050395 12050529 (37132425) + Dada-U6_DR        DNA/Dada               7079   7212  (1751)  455236 *
   325   15.3  0.0  3.8  chr12             12050448 12050556 (37132398) C Dada-U6_DR        DNA/Dada             (1782)   7181    7077  455237 *
   203   28.2  0.0  1.4  chr12             12050872 12050886 (37132068) C hAT5-N2_DR        DNA/hAT-hAT5          (979)   1606    1537  455238  
   257    9.2  7.1  3.5  chr12             12050887 12050942 (37132012) C hAT-N21B_DR       DNA/hAT-Ac             (67)   1234    1177  455239 *
   336    6.2  2.1  0.0  chr12             12050898 12050945 (37132009) C EnSpm-N48B_DR     DNA/CMC-EnSpm        (5093)   1866    1818  455240  
   327   10.4 20.8  0.0  chr12             12050899 12050975 (37131979) C Zisupton-6_DR     DNA/Zisupton        (12904)   9212    9120  455241 *
  2074    8.0 18.7  2.9  chr12             12050915 12051363 (37131591) + Mariner-N38_DR    DNA/TcMar-Tc1            30    547     (0)  455242  
   364   22.5 17.2  2.7  chr12             12051508 12051699 (37131255) C TDR23             DNA                    (33)   1114     896  455243  
   244   17.0  2.1  0.0  chr12             12051749 12051795 (37131159) + EnSpm-N11_DR      DNA/CMC-EnSpm             1     48  (5305)  455244  
   323   19.3  2.0 11.0  chr12             12052087 12052185 (37130769) + hAT-N203_DR       DNA/hAT-Tip100         1465   1555  (3986)  455245  
   213   32.9  1.3  0.0  chr12             12052191 12052266 (37130688) C TDR23             DNA                  (1035)    112      36  455246  
   549   24.4  8.3  1.6  chr12             12052348 12052589 (37130365) + Rex1-30_DRe       LINE/Rex-Babar         1574   1831    (26)  455247  
  2505    5.2  4.5  3.6  chr12             12053090 12053447 (37129507) C HE2_DR            SINE/tRNA-V-RTE         (0)    363       3  455248  
   463   14.6  1.9  2.9  chr12             12053589 12053612 (37129342) C DNA2-16_DR        DNA                  (6641)  11410   11388  455249  
   735   16.2 17.0  1.9  chr12             12053613 12053791 (37129163) + Kolobok-N10B_DR   DNA/Kolobok               1    206    (65)  455250  
  2850   12.3  3.3  0.6  chr12             12053792 12054250 (37128704) C HarbingerN7_DR    DNA/PIF-Harbinger       (0)    478       8  455251  
   740   15.6  0.9 15.1  chr12             12054244 12054454 (37128500) C CryptonV-N5_DR    DNA/Crypton-V        (8032)  16505   16321  455252 *
   711   22.4  0.0  0.0  chr12             12055193 12055335 (37127619) C TC1DR3            DNA/TcMar-Tc1         (784)    441     299  455253  
   569   20.4  1.7  1.3  chr12             12055347 12055488 (37127466) C TC1DR3            DNA/TcMar-Tc1         (736)    153      19  455253  
  2345   14.6 14.8  4.6  chr12             12055809 12056397 (37126557) C HarbingerN6B_DR   DNA/PIF-Harbinger       (0)    722      77  455254  
   507   12.5  0.0  2.5  chr12             12056407 12056488 (37126466) + DNA-8-3_DR        DNA/P                   243    322   (841)  455255 *
  7967    3.3  4.8  2.6  chr12             12056477 12058460 (37124494) C EnSpm-N61_DR      DNA/CMC-EnSpm        (1598)   5049    2473  455256  
  1027   16.0  5.1  0.0  chr12             12058461 12058635 (37124319) C HATN16_DR         DNA/hAT-Charlie         (0)    944     761  455257 *
  3068   13.8  4.3  3.2  chr12             12058530 12058576 (37124378) + Helitron-N3B_DR   RC/Helitron            1831   2068  (4536)  455258  
  3492    9.2  4.9  1.3  chr12             12058577 12058640 (37124314) C Merlin-1_DR       DNA/Merlin           (8289)   2238    1628  455259  
  3602    5.9  4.8  0.7  chr12             12058641 12059166 (37123788) + Mariner-N38_DR    DNA/TcMar-Tc1             1    547     (0)  455260  
   239   24.6  6.3  3.5  chr12             12059167 12059274 (37123680) + EnSpm-N13_DR      DNA/CMC-EnSpm          8170   8283 (13866)  455261 *
   273   30.3  0.0  1.1  chr12             12059120 12059299 (37123655) C Zisupton-6_DR     DNA/Zisupton        (13126)   8990    8813  455262 *
   920    4.7  0.0  0.0  chr12             12059172 12059299 (37123655) C Ginger1-N1_DR     DNA/Ginger-1         (2236)    422     295  455263 *
  3068   13.8  4.3  3.2  chr12             12059172 12059248 (37123706) + Helitron-N3B_DR   RC/Helitron            2069   2476  (4128)  455258 *
 16349    1.3  0.8  0.6  chr12             12059244 12061205 (37121749) C EnSpm-N61_DR      DNA/CMC-EnSpm        (1753)   2380     472  455256  
   602   16.7  2.5  1.9  chr12             12059300 12059320 (37123634) + Kolobok-2_DR      DNA/Kolobok-T2         3248   3361  (3339)  455264 *
 28219    3.4  2.4  0.3  chr12             12061206 12064658 (37118296) + DNA-6-N5B_DR      DNA                       1   3523     (0)  455265  
  3889    2.2  5.3  0.5  chr12             12064659 12065185 (37117769) C EnSpm-N61_DR      DNA/CMC-EnSpm        (3660)    473       1  455256  
  1745   11.8  7.9  1.2  chr12             12065186 12065503 (37117451) + DNA-8-3_DR        DNA/P                   320    658   (505)  455266  
  1334    6.0  7.6  5.6  chr12             12065507 12065717 (37117237) + hAT-N53B_DR       DNA/hAT-Ac             2068   2282  (1895)  455267  
  2513    9.8  9.7  7.5  chr12             12066002 12066540 (37116414) + hAT-N47C_DR       DNA/hAT-Tip100          867   1416  (1043)  455268  
   206   14.7  0.0  4.9  chr12             12066544 12066567 (37116387) C Tx1-58_DR         LINE/L1-Tx1          (1356)   4113    4092  455269  
  2183   13.1  4.4  4.6  chr12             12066568 12067023 (37115931) C HATN10_DR         DNA/hAT-Ac              (0)    455       1  455270  
  8899    9.1  6.6  0.4  chr12             12067024 12068338 (37114616) + DNA-4-3_DR        DNA                      24   1419     (2)  455271  
  2934   13.8  1.0  6.6  chr12             12068341 12068931 (37114023) + hAT-N47C_DR       DNA/hAT-Tip100         1412   1971   (488)  455272  
  6381    4.0  1.8  0.0  chr12             12068939 12069710 (37113244) C DNA2-2_DR         DNA                     (0)    786       1  455273  
   495   13.4 11.6  0.0  chr12             12069711 12069822 (37113132) + hAT-N47C_DR       DNA/hAT-Tip100         1979   2103   (356)  455274  
   229    9.7  0.0  0.0  chr12             12069823 12069853 (37113101) + DNA9TA1_DR        DNA/CMC-EnSpm          1281   1311  (2022)  455275  
   265    5.0  2.4  2.4  chr12             12069854 12069894 (37113060) + HarbingerN5_DR    DNA/PIF-Harbinger       287    327   (534)  455276 *
   791   16.2  3.4  1.1  chr12             12069889 12070063 (37112891) C DNA8-4A_DR        DNA/hAT-Charlie       (333)    586     408  455277 *
  3559    8.1  9.0  0.7  chr12             12070048 12070581 (37112373) C DNA8-4C_DR        DNA/hAT-Charlie       (568)    693     116  455278  
  3282   13.0  4.5  2.3  chr12             12070582 12071140 (37111814) + HATN3_DR          DNA/hAT-Tip100            1    571     (0)  455279  
   306   19.9  0.0 13.0  chr12             12071147 12071250 (37111704) C DNA6-6_DR         DNA                  (1242)  10039    9948  455280 *
   424   10.4  0.0  0.0  chr12             12071175 12071251 (37111703) C DNA7-N1_DR        DNA/Zisupton         (1085)   9332    9256  455281  
   373   20.7  4.7  4.7  chr12             12071190 12071275 (37111679) C EnSpm-N13_DR      DNA/CMC-EnSpm       (16116)   6033    5948  455282 *
   490    9.9  1.4  0.0  chr12             12071251 12071321 (37111633) C DNA8-4C_DR        DNA/hAT-Charlie      (1188)     73       2  455278  
   234   17.8  7.1  7.1  chr12             12071276 12071315 (37111639) C hAT-N48B_DR       DNA/hAT-Ac            (730)   1409    1284  455283 *
   994   15.5 22.4  1.6  chr12             12071323 12071577 (37111377) + HarbingerN5_DR    DNA/PIF-Harbinger       553    859     (2)  455284  
   203   16.7  0.0  2.4  chr12             12072142 12072184 (37110770) C hAT-N160_DR       DNA/hAT-Ac           (1057)   1107    1066  455285  
   332   11.7  3.3  0.0  chr12             12072465 12072524 (37110430) C TDR7              DNA                     (2)    539     478  455286  
  3099   11.1  8.8  0.3  chr12             12072525 12073050 (37109904) C piggyBac-N4_DR    DNA/PiggyBac            (0)   1323     754  455287  
  1143   20.4 10.3  4.1  chr12             12073010 12073051 (37109903) C EnSpm-15_DR       DNA/CMC-EnSpm       (10135)   1319     951  455288 *
  1764   10.5 20.3  0.6  chr12             12073052 12073357 (37109597) + SINE2-3_DR        SINE/tRNA-V-RTE           1    366     (2)  455289  
   679   19.5  2.6  6.1  chr12             12073222 12073374 (37109580) + Penelope-1_DR     LINE/Penelope          3733   3880   (566)  455290 *
   568    6.8 11.4  0.0  chr12             12073357 12073444 (37109510) C piggyBac-N4_DR    DNA/PiggyBac          (558)    765     668  455287 *
   872   10.1  2.7  0.7  chr12             12073438 12073586 (37109368) C TDR7              DNA                   (364)    177      26  455286  
 28219    3.4  2.4  0.3  chr12             12074401 12077853 (37105101) C DNA-6-N5B_DR      DNA                     (0)   3523       1  455291  
  1217    8.6 14.3  1.2  chr12             12078110 12078333 (37104621) + Kolobok-N7_DR     DNA/Kolobok-T2            1    253   (923)  455292 *
  2781   11.6 25.8  0.9  chr12             12078333 12078935 (37104019) C REX1-1_DR         LINE/Rex-Babar          (2)   3588    2855  455293  
  9132    4.8  2.3  1.8  chr12             12078936 12080163 (37102791) C LOOPERN1_DR       DNA/Kolobok-T2          (0)   1234       1  455294  
  2000    7.6  0.0  0.0  chr12             12080164 12080411 (37102543) C REX1-1_DR         LINE/Rex-Babar        (758)   2832    2585  455295  
   478   13.5 26.0  0.0  chr12             12080432 12080525 (37102429) + Kolobok-N7_DR     DNA/Kolobok-T2          287    405   (771)  455296  
   264   15.6  0.0  0.0  chr12             12080526 12080570 (37102384) C DNA2-2_DR         DNA                     (0)    786     742  455297  
   619   14.4  1.0  0.0  chr12             12080590 12080693 (37102261) + Academ-N1_DRe     DNA/Academ-1           1366   1470  (2558)  455298  
   597   12.2  0.0  0.0  chr12             12080689 12080778 (37102176) C DNA2-2_DR         DNA                   (511)    275     186  455297 *
   645   11.9 34.9  0.9  chr12             12080766 12080934 (37102020) C DNA8-23_DR        DNA                  (4486)   2253    2028  455299 *
  1386   16.1  0.0  5.9  chr12             12080787 12081037 (37101917) + SINE2-5_DR        SINE/tRNA-V-RTE          46    282     (0)  455300  
   785   17.0  8.4  0.6  chr12             12080905 12081058 (37101896) + DNAX-23_DR        DNA                   10237  10402  (1399)  455301 *
   421    9.2  1.3  1.3  chr12             12081115 12081189 (37101765) + LOOPERN6_DR       DNA/Kolobok-T2?           1     75  (1276)  455302  
   952   17.3  9.3  1.4  chr12             12081190 12081394 (37101560) + DIRS-18_DR        LTR/DIRS                  2    222  (5970)  455303  
   693   14.8  3.1 15.2  chr12             12081398 12081467 (37101487) + Kolobok-4_DR      DNA/Kolobok-T2         4934   5190  (1441)  455304 *
   744    2.0  0.0  0.0  chr12             12081467 12081564 (37101390) + EnSpm-N42_DR      DNA/CMC-EnSpm           545    642   (610)  455305  
   744    7.0  0.0 21.2  chr12             12081468 12081684 (37101270) + (TA)n             Simple_repeat             1    179     (0)  455306  
   361    5.8  0.0  0.0  chr12             12081639 12081690 (37101264) + EnSpm-6N1_DR      DNA/CMC-EnSpm          1057   1108  (8128)  455307 *
   312    9.8  0.0  8.1  chr12             12081691 12081705 (37101249) + DNA-N38_DR        DNA                     123    184   (439)  455308  
  2913    5.8  0.0  1.3  chr12             12082107 12082491 (37100463) + Gypsy161-LTR_DR   LTR/Gypsy                 1    380     (0)  455309  
 35952    3.0  0.0  0.2  chr12             12082492 12086706 (37096248) + Gypsy161-I_DR     LTR/Gypsy                 1   4207     (8)  455309  
  2904    6.0  0.0  1.3  chr12             12086709 12087093 (37095861) + Gypsy161-LTR_DR   LTR/Gypsy                 1    380     (0)  455309  
   473   10.8  9.4  4.9  chr12             12087094 12087158 (37095796) C ZFERV-2-I_DR      LTR/ERV1             (9674)    890     821  455310 *
   532   13.8  0.7  6.1  chr12             12087094 12087232 (37095722) + DNA8-26_DR        DNA                    1411   1542  (2988)  455311  
   275   27.8 24.2  3.5  chr12             12087098 12087161 (37095793) C Helitron-2_DR     RC/Helitron          (3715)  23697   23470  455312 *
   459   12.7 38.1  0.0  chr12             12087162 12087287 (37095667) + TDR17B            DNA/Sola-1              536    709   (837)  455313  
   281   23.1 20.5  2.7  chr12             12087170 12087247 (37095707) + EnSpm-N11_DR      DNA/CMC-EnSpm          3449   3578  (1775)  455314 *
   285    8.7  0.0  4.3  chr12             12087248 12087295 (37095659) C SINE2-5_DR        SINE/tRNA-V-RTE       (175)    107      62  455315  
   281   23.1 20.5  2.7  chr12             12087296 12087325 (37095629) + EnSpm-N11_DR      DNA/CMC-EnSpm          3579   3631  (1722)  455314  
   401   14.0  6.4  3.8  chr12             12087949 12087962 (37094992) C Harbinger-2_DR    DNA/PIF-Harbinger    (1850)   2477    2416  455316  
   442    6.3  0.0  9.8  chr12             12087963 12087983 (37094971) C MuDR-2_DR         DNA/MULE-MuDR        (7467)  16466   16359  455317  
   449    2.1  1.0  1.0  chr12             12087984 12088081 (37094873) + Kolobok-3_DR      DNA/Kolobok-T2         2452   2549  (3417)  455318 *
   577    5.2  0.0 10.3  chr12             12088000 12088106 (37094848) C EnSpm-N40B_DR     DNA/CMC-EnSpm        (3232)   2275    2179  455319  
   401   14.0  6.4  3.8  chr12             12088086 12088104 (37094850) C Harbinger-2_DR    DNA/PIF-Harbinger    (1850)   2415    2318  455316 *
   432    4.2  1.6  6.6  chr12             12088107 12088126 (37094828) + DNA-8-24_DR       DNA/hAT-Tip100           74    194  (1589)  455320  
  1952    9.1  2.0  1.7  chr12             12088658 12088883 (37094071) C EnSpm-N60_DR      DNA/CMC-EnSpm         (271)    427       1  455321  
   300   25.4 10.1  2.2  chr12             12088884 12089012 (37093942) + EnSpm-N11_DR      DNA/CMC-EnSpm          5215   5353     (0)  455322  
   237   21.3  8.1  0.0  chr12             12089030 12089091 (37093863) + DIRS1b_DR         LTR/DIRS               4196   4244  (1811)  455323  
   704   31.1 14.6  0.9  chr12             12089257 12089747 (37093207) + DIRS-3_DR         LTR/DIRS               2453   3101  (2241)  455324  
  1680   10.2  1.8  3.7  chr12             12089886 12090159 (37092795) + HATN5_DR          DNA/hAT-Ac              281    549   (607)  455325  
   797   30.5  6.3  1.6  chr12             12090191 12090537 (37092417) + DIRS-3_DR         LTR/DIRS               3647   4009  (1333)  455324  
   215   23.0  0.0  4.2  chr12             12090765 12090814 (37092140) + DIRS-3_DR         LTR/DIRS               4839   4886   (456)  455324  
  2704   12.1 21.5  1.1  chr12             12090928 12091410 (37091544) C SINE3-1           SINE/5S-Deu-L2          (9)    581       1  455326  
   603   17.2  0.0  0.0  chr12             12092342 12092434 (37090520) + Harbinger-8N2_DR  DNA/PIF-Harbinger         1     93   (455)  455327  
  1276   13.7  5.1 10.4  chr12             12092435 12092793 (37090161) C Tx1-42_DR         LINE/L1-Tx1             (0)   5220    4682  455328 *
  2863    7.9  0.3  0.5  chr12             12092792 12093161 (37089793) C SINE2-4_DR        SINE/tRNA-V-RTE         (2)    369       1  455329  
   975   11.6  1.6  6.5  chr12             12093162 12093355 (37089599) C Tx1-42_DR         LINE/L1-Tx1           (312)   4693    4509  455328 *
  2446   13.0  2.6  4.1  chr12             12093162 12093200 (37089754) + EnSpm-15_DR       DNA/CMC-EnSpm          9052   9395  (2059)  455330  
  1002   16.9 34.8  0.3  chr12             12093369 12093635 (37089319) + Harbinger-8N2_DR  DNA/PIF-Harbinger       189    547     (1)  455331  
  2012    6.3  0.0  0.4  chr12             12093799 12094053 (37088901) C HATN8_DR          DNA/Zisupton            (1)    254       1  455332  
   231    0.0  0.0  0.0  chr12             12094030 12094056 (37088898) C ENSPM-2N_DR       DNA/CMC-EnSpm         (822)    716     690  455333 *
   229   12.2  0.0  0.0  chr12             12094149 12094189 (37088765) C hAT-N21B_DR       DNA/hAT-Ac             (87)   1214    1174  455334  
   204   17.7  4.7  3.1  chr12             12094190 12094211 (37088743) + Mariner-6_DR      DNA/TcMar-Tc1             7     70  (1559)  455335  
  1012   18.7  5.6  0.0  chr12             12094212 12094437 (37088517) C DIRS-4N1-LTR_DR   LTR/Ngaro               (0)    354      71  455336 *
  1839    9.3  3.5  1.4  chr12             12094423 12094706 (37088248) + Merlin-2_DR       DNA/Merlin             6493   6782  (7139)  455337  
  1357   13.3  1.8  0.9  chr12             12094739 12094958 (37087996) C SINE3-1           SINE/5S-Deu-L2          (0)    590     369  455338  
   303   16.0  0.0  0.0  chr12             12094982 12095031 (37087923) C Ngaro1_DR         LTR/Ngaro             (396)   6182    6133  455339  
   300   22.4 18.4  3.7  chr12             12095073 12095355 (37087599) + Mariner-N38_DR    DNA/TcMar-Tc1           210    532    (15)  455340  
   248    1.1  0.0  0.0  chr12             12096518 12096605 (37086349) + (TTTC)n           Simple_repeat             3     90     (0)  455341  
  1262   11.3  3.2  2.7  chr12             12096612 12096829 (37086125) + hAT-25N1_DR       DNA/hAT-Charlie          43    261   (744)  455342 *
  5587    0.8  1.1  0.0  chr12             12096821 12097442 (37085512) + DIRS-8_DR         LTR/Ngaro              5993   6621     (0)  455343  
  2587   10.7  5.4  2.6  chr12             12097443 12097921 (37085033) + hAT-25N1_DR       DNA/hAT-Charlie         249    740   (265)  455344  
   402   19.4  0.0  1.0  chr12             12097853 12097956 (37084998) C EnSpm-N25_DR      DNA/CMC-EnSpm        (3849)    837     735  455345 *
  1060    6.5  8.5  0.0  chr12             12097927 12098079 (37084875) C hAT-N38_DR        DNA/hAT-hAT6          (863)    166       1  455346  
  2007    7.6  4.0  0.0  chr12             12098080 12098351 (37084603) + Harbinger-N31_DR  DNA/PIF-Harbinger       403    685     (0)  455347  
  2229    9.1 14.7  1.5  chr12             12098795 12099265 (37083689) C piggyBac-N2_DR    DNA/PiggyBac            (4)    532       1  455348  
  1153   20.8  8.9  6.3  chr12             12099539 12099974 (37082980) + Copia-12B_DR-LTR  LTR/Gypsy?                1    447    (20)  455349  
   239    9.4  0.0  0.0  chr12             12100342 12100373 (37082581) C DNA-2-16_DR       DNA                     (1)   1711    1680  455350  
  3505    3.6 22.5  0.0  chr12             12100378 12100879 (37082075) C DIRS-1C-LTR_DR    LTR/Ngaro               (2)    616       2  455351  
  4196   14.4  1.8  0.4  chr12             12100880 12101067 (37081887) C DNA-2-16_DR       DNA                    (39)   1673    1477  455350  
  3087   19.6  3.5  2.2  chr12             12101068 12102961 (37079993) C DNA-2-16_DR       DNA/CMC-EnSpm           (0)   1712       1  455352  
   504   19.8  4.9  1.6  chr12             12103084 12103206 (37079748) C Mariner-N7_DR     DNA/TcMar             (134)    127       1  455353  
   325   18.6  0.0  1.7  chr12             12103481 12103553 (37079401) C Harbinger-N25B_DR DNA/PIF-Harbinger      (32)    544     466  455354  
   583   20.6  1.3 25.6  chr12             12103620 12103919 (37079035) C Harbinger-N25B_DR DNA/PIF-Harbinger     (242)    323      82  455354  
   559   15.6  4.8  4.0  chr12             12104104 12104250 (37078704) + DNA11TA1B_DR      DNA/CMC-EnSpm             1    148    (55)  455355  
  6716    9.1  1.1  0.2  chr12             12104970 12105898 (37077056) C TDR2              DNA/TcMar-Tc1           (0)    937       1  455356  
   273    6.6  0.0  0.0  chr12             12106017 12106092 (37076862) C L1-119_DR         LINE/L1              (4069)   1208    1133  455357 *
   294    6.0  0.0  0.0  chr12             12106025 12106124 (37076830) + (TAAA)n           Simple_repeat             1    100     (0)  455358  
   917   15.2  1.6  2.7  chr12             12106304 12106492 (37076462) C CryptonV-N1_DR    DNA/Crypton-V        (1895)   8156    7970  455359 *
  2553    8.1  1.5  4.5  chr12             12106334 12106722 (37076232) C DNA6-6_DR         DNA                  (6715)   4566    4189  455360  
  1289   14.3  4.3  5.0  chr12             12106502 12106780 (37076174) + CryptonV-N4_DR    DNA/Crypton-V          7660   7936  (5557)  455361 *
   225    4.8  0.0  0.0  chr12             12107723 12107784 (37075170) C Mariner-N5_DR     DNA/TcMar            (8555)    414     353  455362 *
   293   23.6  0.9 10.4  chr12             12107729 12107824 (37075130) C EnSpm-N48_DR      DNA/CMC-EnSpm        (1624)   1954    1750  455363  
   572   10.8  1.2  1.2  chr12             12107825 12107850 (37075104) + DNA8-26_DR        DNA                    1393   1498  (3031)  455364  
   438    9.5  0.0  9.4  chr12             12107831 12107969 (37074985) + piggyBac-N5_DR    DNA/PiggyBac?          1129   1255   (881)  455365 *
   506    8.3  0.8  6.6  chr12             12107851 12107979 (37074975) + DNA9-3_DR         DNA/MULE-MuDR?         9510   9631  (1748)  455366 *
   570    9.9  6.2  3.3  chr12             12107888 12107977 (37074977) C MuDR-2_DR         DNA/MULE-MuDR        (7501)  16432   16339  455367  
  7932    9.4  1.4  0.6  chr12             12107978 12109091 (37073863) + TZF28B            DNA/TcMar-Tc1             1   1123   (491)  455368  
   246   16.4  5.3  3.5  chr12             12109091 12109147 (37073807) + TZF28B            DNA/TcMar-Tc1          1557   1614     (0)  455369 *
   236   20.9  0.0  0.0  chr12             12109111 12109153 (37073801) C EnSpm-6N1_DR      DNA/CMC-EnSpm        (4735)   4501    4459  455370 *
   240   11.7  0.0  5.0  chr12             12109120 12109182 (37073772) + Gypsy134-LTR_DR   LTR/Gypsy              1056   1115    (86)  455371 *
   438   18.3  0.0 10.9  chr12             12109132 12109348 (37073606) + Zisupton-7_DR     DNA/Zisupton          11365  11472  (5610)  455372 *
   610   13.7  0.0  0.8  chr12             12109146 12109263 (37073691) + Polinton-4N1_DR   DNA/Maverick           4731   4847  (5589)  455373  
   566   16.4 16.8  6.2  chr12             12109264 12109406 (37073548) C Zisupton-6_DR     DNA/Zisupton        (12650)   9466    9119  455374  
   313   23.3  5.7  2.8  chr12             12109276 12109301 (37073653) C Merlin-1_DR       DNA/Merlin           (8326)   2201    2172  455375 *
  1823   11.4  1.8 10.2  chr12             12109302 12109692 (37073262) C Mariner-N38_DR    DNA/TcMar-Tc1           (0)    547     187  455376  
   223   17.0  0.0  0.0  chr12             12109672 12109718 (37073236) C CryptonV-3_DR     DNA/Crypton-V       (22460)    993     947  455377 *
   254    9.1  0.0 13.3  chr12             12109684 12109734 (37073220) + EnSpm-N48B_DR     DNA/CMC-EnSpm          1819   1863  (5096)  455378  
   209   12.2  0.0 14.3  chr12             12109697 12109744 (37073210) C EnSpm-N13_DR      DNA/CMC-EnSpm       (14489)   7660    7619  455379 *
   257   18.9  4.3  7.9  chr12             12109727 12109818 (37073136) C ASAT_CY           Satellite              (93)    169      81  455380  
   481   19.7  0.1  1.9  chr12             12110253 12110418 (37072536) + EnSpm-N48_DR      DNA/CMC-EnSpm          1801   1968  (1610)  455381  
   377    8.1  1.6  0.0  chr12             12110273 12110334 (37072620) C EnSpm-N61_DR      DNA/CMC-EnSpm        (1746)   2387    2325  455382 *
  1127    0.3  0.0  3.9  chr12             12110282 12110303 (37072651) + (TAGA)n           Simple_repeat             1    147    (90)  455383  
   273   22.8  1.9  1.4  chr12             12110304 12110517 (37072437) + HAT1_DR           DNA/hAT-Ac              434    648  (2644)  455384 *
   773   10.4  0.0  2.2  chr12             12110419 12110556 (37072398) C Ginger1-N1_DR     DNA/Ginger-1         (2245)    413     279  455385  
   591   17.4  0.0  1.9  chr12             12110421 12110578 (37072376) + Kolobok-2_DR      DNA/Kolobok-T2         3211   3365  (3335)  455386 *
  1127    0.3  0.0  3.9  chr12             12110518 12110528 (37072426) + (TAGA)n           Simple_repeat           148    237     (0)  455383  
   276   20.2 28.4  0.1  chr12             12110529 12110545 (37072409) + Polinton-4_DR     DNA/Maverick          12413  12696  (7591)  455387  
  9353    3.9  0.7  0.1  chr12             12114469 12115706 (37067248) + DNA2-3_DR         DNA/Merlin                1   1245     (0)  455388  
   316   25.3  0.0  0.0  chr12             12116415 12116493 (37066461) C DNA-8-24_DR       DNA/hAT-Tip100       (1141)    642     564  455389  
   309   27.8  0.0  1.1  chr12             12116451 12116469 (37066485) + Polinton-1_DR     DNA/Maverick          17572  17661   (824)  455390 *
   360   22.2  0.0  0.0  chr12             12116479 12116541 (37066413) + Rex1-31_DRe       LINE/Rex-Babar         3053   3115   (418)  455391  
   295   16.4  1.5  0.0  chr12             12116483 12116549 (37066405) C Polinton-4N1_DR   DNA/Maverick         (5653)   4783    4716  455392 *
   279   13.1  0.0  3.3  chr12             12116494 12116556 (37066398) + EnSpm-N34_DR      DNA/CMC-EnSpm           374    434   (656)  455393 *
  1285   12.8  0.5  1.0  chr12             12116544 12116741 (37066213) C DNA-8-30_DR       DNA/hAT-Ac              (4)   1018     822  455394  
   261   23.8  0.0  2.4  chr12             12116550 12116567 (37066387) C Gypsy82-LTR_Dr    LTR/Gypsy             (625)    719     637  455395 *
   833   15.4  1.9  0.0  chr12             12116732 12116893 (37066061) + Mariner-N38_DR    DNA/TcMar-Tc1           252    416   (131)  455396  
  4945    8.5  4.0  0.0  chr12             12116894 12117590 (37065364) + DNA25TWA2_DR      DNA                       1    725    (77)  455397  
   447   17.8 12.4  5.5  chr12             12117612 12117748 (37065206) + DNA-1-5_DR        DNA                      84    229   (519)  455398  
   374   14.1 13.6  3.5  chr12             12117741 12117755 (37065199) + DNA-1-5_DR        DNA                     437    549   (199)  455399 *
   425   13.8 15.9  1.0  chr12             12117756 12117843 (37065111) C hAT-N45C_DR       DNA/hAT?              (102)   1135    1035  455400 *
   945   13.1  3.6  2.0  chr12             12117835 12118029 (37064925) C DNA-8-30_DR       DNA/hAT-Ac            (820)    202       5  455401  
   378   10.9  2.9  2.9  chr12             12117989 12118092 (37064862) + EnSpm-N2_DR       DNA/CMC-EnSpm          2892   2995  (1020)  455402 *
   279    9.0  1.2  3.8  chr12             12118021 12118101 (37064853) C Kolobok-2_DR      DNA/Kolobok-T2       (1069)   5631    5553  455403 *
  1352   18.4 10.0  4.0  chr12             12118030 12118300 (37064654) + Merlin-1_DR       DNA/Merlin             1565   2101  (8426)  455404  
  1497   10.1 12.1  2.0  chr12             12118301 12118573 (37064381) C DNA4-1B_DR        DNA/Sola-2            (314)    300       1  455405  
   479    5.0  1.0  2.0  chr12             12118574 12118661 (37064293) C hAT-N134B_DR      DNA/hAT?              (116)    810     724  455406 *
  1352   18.4 10.0  4.0  chr12             12118574 12118640 (37064314) + Merlin-1_DR       DNA/Merlin             2102   2238  (8289)  455404  
   521    1.5  0.0  0.0  chr12             12118582 12118656 (37064298) C EnSpm-N13_DR      DNA/CMC-EnSpm        (3109)  19040   18974  455407 *
   307    6.0  0.0 27.1  chr12             12118583 12118718 (37064236) + EnSpm-N40B_DR     DNA/CMC-EnSpm          4682   4788   (719)  455408 *
   518    8.1  0.9  0.0  chr12             12118657 12118684 (37064270) C Helitron-4_DR     RC/Helitron         (19946)  11900   11811  455409  
   471    7.9  8.6  1.5  chr12             12118685 12118701 (37064253) C Kolobok-3_DR      DNA/Kolobok-T2       (3413)   2553    2417  455410  
   239   13.3  2.2  0.0  chr12             12120792 12120804 (37062150) + MuDR-2_DR         DNA/MULE-MuDR          6764   6777 (17156)  455411  
   997   16.2  5.7  0.0  chr12             12120805 12121014 (37061940) C TDR6              DNA                     (0)    250      29  455412  
   325   22.5  1.8  9.0  chr12             12120891 12121056 (37061898) + Harbinger-N15_DR  DNA/PIF-Harbinger      1618   1772   (531)  455413 *
   426   13.6  2.2  4.4  chr12             12120983 12121121 (37061833) C Kolobok-1_DR      DNA/Kolobok-T2       (3332)   2971    2836  455414  
   349   15.1 10.8  0.0  chr12             12121013 12121151 (37061803) C ERV1-7_DR-I       LTR/ERV1             (4910)   1793    1640  455415 *
   963   19.4  9.6 16.6  chr12             12121029 12121624 (37061330) C Helitron-N3_DR    RC/Helitron          (4145)   2459    1652  455416  
  1702   18.0  5.2  4.7  chr12             12121824 12122248 (37060706) C HATN1_DR          DNA/hAT                 (0)    427       1  455417  
   443   21.6  6.3  1.5  chr12             12122138 12122264 (37060690) + Merlin-2_DR       DNA/Merlin             6661   6793  (7128)  455418 *
   376   14.9  0.0  0.0  chr12             12122679 12122745 (37060209) C EnSpm-N61_DR      DNA/CMC-EnSpm        (1742)   2391    2325  455419 *
   559    5.9  0.0  0.0  chr12             12122692 12122776 (37060178) C Ginger1-N1_DR     DNA/Ginger-1         (2286)    372     288  455420 *
  1193    1.1  0.0  0.0  chr12             12122701 12122879 (37060075) + (TAGA)n           Simple_repeat             1    179     (0)  455421  
   275   27.7  0.0  0.0  chr12             12122797 12122890 (37060064) + ERV1-7_DR-I       LTR/ERV1               1994   2087  (4616)  455422 *
   210   13.7  3.9  0.0  chr12             12122848 12122898 (37060056) + Polinton-4_DR     DNA/Maverick          12319  12371  (7916)  455423 *
   313   27.7  0.7 12.3  chr12             12124281 12124519 (37058435) C HATN12B_DR        DNA/hAT-Ac            (119)    576     367  455424  
   383   14.9  0.0  7.8  chr12             12124570 12124629 (37058325) + EnSpm-8_DR        DNA/CMC-EnSpm          1181   1295  (8146)  455425  
   398    5.0  0.0  1.2  chr12             12124630 12124710 (37058244) C DNA-N38_DR        DNA                   (443)    180     101  455426  
   299   12.8  1.0  0.0  chr12             12124635 12124736 (37058218) C P-1_DR            DNA/P                (2604)   7364    7262  455427 *
   561    8.2  0.0 10.6  chr12             12124651 12124786 (37058168) C CryptonV-N4_DR    DNA/Crypton-V        (8541)   4952    4830  455428  
   383   14.9  0.0  7.8  chr12             12124711 12124722 (37058232) + EnSpm-8_DR        DNA/CMC-EnSpm          1296   1322  (8119)  455425 *
   378   13.3  1.3  0.0  chr12             12124722 12124796 (37058158) C ENSPM-6_DR        DNA/CMC-EnSpm       (18148)  14468   14393  455429 *
  3612   10.7  0.1  9.1  chr12             12124827 12125473 (37057481) C EnSpm-N23_DR      DNA/CMC-EnSpm          (36)    602       9  455430  
   284   25.9  4.3  6.3  chr12             12125859 12126019 (37056935) + hAT-N64_DR        DNA/hAT-Ac                1    158  (1431)  455431  
   410   26.4  0.0  6.9  chr12             12126127 12126297 (37056657) C hAT-N64_DR        DNA/hAT-Ac           (1429)    160       1  455432  
  3638    9.6  3.0  8.2  chr12             12126312 12126968 (37055986) + Rex1-53_DR        LINE/Rex-Babar         1420   2045    (18)  455433  
  3306   10.6 22.0  1.8  chr12             12126971 12127611 (37055343) C Tc1-4_DR          DNA/TcMar-Tc1         (804)    768       1  455434  
  1413   17.9  8.6  0.5  chr12             12129451 12129810 (37053144) C Copia-12B_DR-LTR  LTR/Gypsy?             (14)    453      65  455435  
   299   18.0  0.0  0.0  chr12             12130936 12130946 (37052008) + CryptonV-N5_DR    DNA/Crypton-V          2419   2468 (22069)  455436  
   308    7.7  0.0  0.0  chr12             12130947 12130985 (37051969) + MuDR-N2_DR        DNA/MULE-MuDR             9     47   (276)  455437  
  4444    4.1  6.2  0.3  chr12             12131699 12132280 (37050674) + L2-2_DRe          LINE/L2                3623   4238     (0)  455438  
   431   16.8 14.0  0.0  chr12             12132943 12132953 (37050001) + EnSpm-N13_DR      DNA/CMC-EnSpm         10462  10512 (11637)  455439  
   517    8.3 11.9  0.0  chr12             12132954 12133037 (37049917) C HATN2_DR          DNA/hAT                 (1)   1218    1125  455440  
   431   16.8 14.0  0.0  chr12             12133038 12133049 (37049905) + EnSpm-N13_DR      DNA/CMC-EnSpm         10513  10583 (11566)  455439  
   968   20.2  1.3 11.1  chr12             12133051 12133278 (37049676) C HATN2_DR          DNA/hAT               (316)    903     696  455440  
  6189   12.1  6.9  1.5  chr12             12133298 12134364 (37048590) + hAT-N57_DR        DNA/hAT-Ac               89   1212    (74)  455441  
  1640   12.1  0.6  6.7  chr12             12134372 12134735 (37048219) C HATN2_DR          DNA/hAT               (529)    690     348  455440  
   908    5.7  3.2  0.0  chr12             12134737 12134860 (37048094) C HATN2_DR          DNA/hAT              (1086)    133       6  455440  
   861   12.3  3.4  0.0  chr12             12134861 12134882 (37048072) C CryptonV-N5_DR    DNA/Crypton-V        (9064)  15473   15323  455442  
   256   32.8  2.3  1.5  chr12             12134905 12135034 (37047920) C HATN8_DR          DNA/Zisupton          (124)    131       1  455443  
  2583    5.0  0.0  0.0  chr12             12135041 12135358 (37047596) C DNA13TA1a_DR      DNA/TcMar-Tc1           (0)    318       1  455444  
   252   25.0  0.0  1.5  chr12             12136226 12136294 (37046660) C hAT-N45_DR        DNA/hAT?              (204)    732     665  455445  
  1086   18.2  0.5  0.5  chr12             12136969 12137161 (37045793) + LTR-11_DR-LTR     LTR                       1    193     (0)  455446  
  1065   19.4  1.0  0.5  chr12             12137205 12137396 (37045558) + LTR-11_DR-LTR     LTR                       1    193     (0)  455447  
  1091   18.3  1.0  0.5  chr12             12137441 12137632 (37045322) + LTR-11_DR-LTR     LTR                       1    193     (0)  455448  
   325   17.8  2.9 13.7  chr12             12137692 12137828 (37045126) C DNA-N30_DR        DNA                    (28)   1002     879  455449  
   228   13.9  0.0  0.0  chr12             12137832 12137867 (37045087) C DNA8-4A_DR        DNA/hAT-Charlie       (620)    299     264  455450  
   214   21.6  0.0  0.0  chr12             12137868 12137882 (37045072) C hAT-N38_DR        DNA/hAT-hAT6            (2)   1027     977  455451 *
   457   27.1  3.5  2.3  chr12             12137873 12138042 (37044912) C hAT-N44B_DR       DNA/hAT-Tip100        (965)    636     465  455452  
   212   11.8  0.0  0.0  chr12             12138078 12138111 (37044843) C DNA-N30_DR        DNA                   (274)    756     723  455449  
   209    9.6  7.7  0.0  chr12             12138366 12138417 (37044537) C CryptonV-N4_DR    DNA/Crypton-V        (5940)   7553    7498  455453  
   341   26.9  0.9  6.4  chr12             12138589 12138703 (37044251) + hAT-N183_DR       DNA/hAT-Ac             1886   1994     (1)  455454  
   289    8.1  3.1  3.1  chr12             12139273 12139336 (37043618) C CryptonV-N4_DR    DNA/Crypton-V        (8595)   4898    4835  455455 *
   615   10.4  5.5 20.5  chr12             12139281 12139497 (37043457) C Mariner-N38_DR    DNA/TcMar-Tc1         (110)    437     248  455456  
   236   17.4  0.0  0.0  chr12             12139509 12139554 (37043400) C ENSPM-6_DR        DNA/CMC-EnSpm       (31756)    860     815  455457  
   321   13.9 13.9  0.0  chr12             12139562 12139640 (37043314) + DNA9-3_DR         DNA/MULE-MuDR?        10484  10573   (806)  455458  
   244    2.7  2.6  2.6  chr12             12139638 12139675 (37043279) C EnSpm-N36B_DR     DNA/CMC-EnSpm         (628)   2788    2751  455459 *
   228   21.4  1.8  0.0  chr12             12140159 12140214 (37042740) C TDR13E            DNA                   (623)     57       1  455460 *
   361    8.2  0.0  0.0  chr12             12140167 12140215 (37042739) + TDR13             DNA                     724    772     (0)  455461  
   247    6.5  0.0  0.0  chr12             12140227 12140257 (37042697) C DNA-8-3_DR        DNA/P                (1131)     32       2  455462  
   242    8.1  0.0  2.7  chr12             12140587 12140624 (37042330) C EnSpm-4N1_DR      DNA/CMC-EnSpm        (1880)   1021     985  455463  
  4063    7.4  3.8  1.6  chr12             12140768 12141397 (37041557) C DNA2-3_DR         DNA/Merlin              (0)   1245     602  455464  
   270    9.1 10.6  9.3  chr12             12141359 12141443 (37041511) + CryptonV-N4_DR    DNA/Crypton-V         11744  11829  (1664)  455465 *
   699    7.4  1.9  0.0  chr12             12141386 12141493 (37041461) + DNA2-3_DR         DNA/Merlin             1136   1245     (0)  455466  
   500   13.8  5.8  4.1  chr12             12141494 12141506 (37041448) C DNA9-5_DR         DNA                  (3624)   1303    1181  455467  
   275   12.5  1.4  1.4  chr12             12141971 12142043 (37040911) C EnSpm-N34_DR      DNA/CMC-EnSpm         (568)    522     450  455468  
   248    3.5  6.9  1.6  chr12             12142000 12142057 (37040897) + DNA-8-24_DR       DNA/hAT-Tip100          104    164  (1619)  455469 *
   381   15.7  0.9 12.2  chr12             12142062 12142170 (37040784) + hAT-N203_DR       DNA/hAT-Tip100          218    315  (5226)  455470 *
  2981   11.8  7.0  2.2  chr12             12142077 12142587 (37040367) C SINE3-1a          SINE/5S-Deu-L2          (3)    567      33  455471  
   274   27.4  0.0  0.0  chr12             12142585 12142646 (37040308) + Crypton-N1_DR     DNA/Crypton-A            23     84   (400)  455472 *
   231   16.7  1.9  0.0  chr12             12143686 12143739 (37039215) C ENSPM-6_DR        DNA/CMC-EnSpm       (18582)  14034   13980  455473  
   214   22.9  4.9  0.0  chr12             12143691 12143751 (37039203) C Helitron-2_DR     RC/Helitron         (21997)   5415    5352  455474 *
  1121   13.5  7.7  0.5  chr12             12144455 12144662 (37038292) C Gypsy47-LTR_DR    LTR/Gypsy             (746)    223       1  455475  
  2777   19.9 17.8  5.1  chr12             12144764 12146005 (37036949) C DNA-6-N3_DR       DNA/IS3EU               (0)   1478       1  455476  
   217   25.4  0.0  0.0  chr12             12146378 12146432 (37036522) + DNA-AT-2_DR       DNA                     135    189  (1252)  455477  
   246   25.3  2.2  1.1  chr12             12146564 12146655 (37036299) C EnSpm-N11_DR      DNA/CMC-EnSpm        (1459)   3894    3802  455478  
   235   11.0  0.0  7.8  chr12             12146929 12146997 (37035957) + CryptonV-3_DR     DNA/Crypton-V          8175   8238 (15215)  455479 *
   236   12.7  4.8  6.0  chr12             12146957 12147040 (37035914) C EnSpm-N25_DR      DNA/CMC-EnSpm        (3854)    832     750  455480  
   215   20.6  6.7  2.8  chr12             12147041 12147061 (37035893) + DNA2-7_DR         DNA                    2656   2764  (6886)  455481  
   291   25.7  2.7  2.7  chr12             12147172 12147192 (37035762) + DNA8-4_DR         DNA/hAT-Charlie          84    104  (2291)  455482  
  2041   12.7 21.0  8.2  chr12             12147193 12147802 (37035152) + piggyBac-N9_DR    DNA/PiggyBac              1    682   (509)  455483  
   367   21.8 12.6  5.9  chr12             12147642 12147831 (37035123) C HAT1N_DR          DNA/hAT-Ac            (426)    539     338  455484 *
   214   16.3  6.8  7.6  chr12             12147734 12147866 (37035088) + CryptonV-2_DR     DNA/Crypton-V          8840   8971 (12840)  455485 *
   523    7.8  1.2  9.3  chr12             12147769 12147784 (37035170) C EnSpm1_DR         DNA/CMC-EnSpm        (8090)   1398    1315  455486  
   393    9.6  2.3  2.3  chr12             12147782 12147909 (37035045) C Zisupton-6_DR     DNA/Zisupton         (5546)  16570   16443  455487 *
   383    7.4  1.4 14.3  chr12             12147785 12147926 (37035028) C DNA9-6_DR         DNA                   (347)   7537    7412  455488 *
   564    8.8  0.0  4.9  chr12             12147803 12147909 (37035045) + piggyBac-N5_DR    DNA/PiggyBac?          1145   1246   (890)  455489  
   431    6.2  0.0  2.1  chr12             12147823 12147920 (37035034) C Helitron-1_DR     RC/Helitron         (23625)   2675    2580  455490 *
   391    6.1  0.9  6.0  chr12             12147835 12147939 (37035015) C Harbinger-1_DR    DNA/PIF-Harbinger    (1333)   2576    2477  455491 *
   384    8.9  3.2  2.4  chr12             12147910 12147927 (37035027) + Mariner-N5C_DR    DNA/TcMar              1405   1530  (6391)  455492 *
   229   14.2 11.6  3.2  chr12             12147928 12147946 (37035008) + Penelope-1_DR     LINE/Penelope           137    293  (4153)  455493  
   492   12.9  0.0  0.0  chr12             12147957 12148026 (37034928) C Harbinger-4N1C_DR DNA/PIF-Harbinger       (0)   1206    1137  455494  
   221   15.2  0.0  0.0  chr12             12148032 12148064 (37034890) C Harbinger-4N1C_DR DNA/PIF-Harbinger     (137)   1069    1037  455494  
  4015    9.3  9.4  1.9  chr12             12148082 12148753 (37034201) C Harbinger-4N1C_DR DNA/PIF-Harbinger     (485)    721       1  455494  
   298   22.1  0.0  0.0  chr12             12148760 12148827 (37034127) + TDR23             DNA                       1     68  (1079)  455495  
   221   23.9  0.0  0.0  chr12             12148895 12148940 (37034014) + TDR23             DNA                      70    115  (1032)  455496  
   412   30.5  5.6  1.6  chr12             12149165 12149344 (37033610) C Harbinger-N25_DR  DNA/PIF-Harbinger     (260)    316     130  455497  
   226   10.5  2.6  0.0  chr12             12149326 12149363 (37033591) C SAT-10_DR         Satellite             (700)    898     860  455498 *
   467    0.0  0.0  0.0  chr12             12150567 12150673 (37032281) + (TTTAA)n          Simple_repeat             5    111     (0)  455499  
   249   19.8  1.1  2.8  chr12             12150686 12150743 (37032211) + (TTA)n            Simple_repeat             2    147    (33)  455500  
   344   20.2  0.0  1.0  chr12             12150744 12150856 (37032098) + (TTG)n            Simple_repeat             1    111     (0)  455501 *
  1978   13.3  6.7  6.7  chr12             12150851 12151252 (37031702) C EnSpm-15_DR       DNA/CMC-EnSpm        (2073)   9381    8980  455502  
   249   19.8  1.1  2.8  chr12             12150857 12150867 (37032087) + (TTA)n            Simple_repeat           148    180     (0)  455500 *
  2219   10.3  5.6  4.2  chr12             12150880 12151235 (37031719) + SINE2-4_DR        SINE/tRNA-V-RTE           9    369     (2)  455503  
  1533   15.9  6.1 16.5  chr12             12151236 12151376 (37031578) C Merlin-1_DR       DNA/Merlin           (1992)   8513    8076  455504  
   219   13.1  3.7  3.0  chr12             12151271 12151304 (37031650) + hAT-N187_DR       DNA/hAT-Charlie         188    273   (904)  455505 *
   292    7.2  7.2  0.0  chr12             12151305 12151387 (37031567) + EnSpm-N36_DR      DNA/CMC-EnSpm          2600   2688   (537)  455506  
   223   18.6  2.6  0.9  chr12             12151311 12151424 (37031530) C EnSpm-N48_DR      DNA/CMC-EnSpm        (1867)   1711    1596  455507 *
   219   13.1  3.7  3.0  chr12             12151388 12151404 (37031550) + hAT-N187_DR       DNA/hAT-Charlie         274    322   (855)  455505 *
   428    8.3  2.0  2.0  chr12             12152218 12152365 (37030589) C hAT-N39_DR        DNA/hAT-Tip100        (201)   1393    1246  455508 *
   525    0.8  3.3  0.0  chr12             12152249 12152369 (37030585) + hAT-N134B_DR      DNA/hAT?                693    817   (109)  455509  
   510   11.4  0.0  0.0  chr12             12152267 12152389 (37030565) + ZFERV-2-I_DR      LTR/ERV1                782    904  (9660)  455510 *
   555    4.4  3.9  0.8  chr12             12152370 12152401 (37030553) + EnSpm-N2_DR       DNA/CMC-EnSpm          2972   3070   (945)  455511  
   389   14.6  8.7  0.5  chr12             12152390 12152438 (37030516) + Penelope-1_DR     LINE/Penelope            83    268  (4178)  455512 *
   846   11.4 12.6  4.6  chr12             12152435 12152617 (37030337) + Mariner-N31_DR    DNA/TcMar-Tc1           344    540     (0)  455513  
   301   14.7  0.9 13.8  chr12             12152776 12152827 (37030127) + DNA-8-29_DR       DNA/hAT-Tip100          758    914   (106)  455514  
   376   20.6  0.7  2.1  chr12             12152828 12152971 (37029983) C DNA7-N1_DR        DNA/Zisupton         (1061)   9356    9215  455515 *
   504   11.3  0.0  3.8  chr12             12152848 12152985 (37029969) + Dada-U6_DR        DNA/Dada               7063   7195  (1768)  455516 *
   531   17.7  0.0  1.7  chr12             12152862 12152982 (37029972) + EnSpm-N25_DR      DNA/CMC-EnSpm          2409   2527  (2159)  455517  
   426   17.4  0.0  3.6  chr12             12152885 12153027 (37029927) C hAT-N70_DR        DNA/hAT?              (685)    640     503  455518 *
   502   13.7  0.0  3.2  chr12             12152909 12153036 (37029918) + P-1_DR            DNA/P                  7533   7656  (2312)  455519 *
  3532   11.7  1.6  4.9  chr12             12152967 12153598 (37029356) + hAT-N89B_DR       DNA/hAT-Ac             1351   1962   (450)  455520  
   357   12.0 11.0  2.4  chr12             12152983 12153012 (37029942) + Zisupton-7_DR     DNA/Zisupton          12346  12509  (4573)  455521 *
   301   14.7  0.9 13.8  chr12             12152986 12152996 (37029958) + DNA-8-29_DR       DNA/hAT-Tip100          915    953    (67)  455514 *
  3599   10.9  5.7  0.7  chr12             12153597 12154177 (37028777) C piggyBac-N1_DR    DNA/PiggyBac            (0)   1005     396  455522  
   211   16.7  0.0  0.0  chr12             12154209 12154250 (37028704) C hAT-N198_DR       DNA/hAT-Charlie       (446)    953     912  455523  
   264   29.7  8.5  3.5  chr12             12154529 12154692 (37028262) + hAT-N131_DR       DNA/hAT-Ac             1893   2064     (0)  455524  
   213   24.5  0.0 14.7  chr12             12154822 12154907 (37028047) C L2-50_DR          LINE/L2               (417)   1009     935  455525  
   870   21.8  9.0 10.3  chr12             12154913 12155413 (37027541) + TDR23             DNA                     145    639   (508)  455526  
   628   22.7  8.9  4.5  chr12             12155488 12155517 (37027437) C EnSpm-N10_DR      DNA/CMC-EnSpm        (3067)   6241    6202  455527  
  1277   11.0  1.9  3.9  chr12             12155518 12155726 (37027228) + TDR19C            DNA/hAT-Charlie           1    205   (191)  455528  
   227   25.0 11.1  0.0  chr12             12155774 12155845 (37027109) C piggyBac-N9_DR    DNA/PiggyBac          (732)    459     380  455529  
   296   20.2 15.2  0.0  chr12             12155877 12155955 (37026999) C piggyBac-N9_DR    DNA/PiggyBac          (913)    278     188  455529  
   638   20.3  0.0  0.0  chr12             12155971 12156091 (37026863) + HATN8_DR          DNA/Zisupton             28    148   (107)  455530  
  3311   17.2 21.1  4.7  chr12             12156092 12157121 (37025833) + piggyBac-N9_DR    DNA/PiggyBac              1   1191     (0)  455531  
   478   17.8  3.9  0.9  chr12             12157122 12157220 (37025734) + HATN8_DR          DNA/Zisupton            154    255     (0)  455532  
   326   25.8  2.0  2.0  chr12             12158471 12158569 (37024385) + Helitron-N5B_DR   RC/Helitron            1259   1357   (290)  455533  
   476    3.3  1.7  0.0  chr12             12158607 12158666 (37024288) + TDR1              DNA/TcMar-Tc1           885    945   (291)  455534 *
  2695    7.0  4.2  0.2  chr12             12158658 12159041 (37023913) C hAT-N97_DR        DNA/hAT-Ac             (48)   1246     848  455535  
  2319    8.8  1.1  1.7  chr12             12159040 12159388 (37023566) C hAT-N97_DR        DNA/hAT-Ac            (947)    347       1  455536 *
   324   15.3 13.9  1.0  chr12             12159551 12159636 (37023318) + DNA11TA1B_DR      DNA/CMC-EnSpm            84    180    (23)  455537  
   214    6.0  4.0  0.0  chr12             12160536 12160585 (37022369) C ZFERV-2-I_DR      LTR/ERV1             (9666)    898     847  455538 *
   232   11.3  0.0  8.0  chr12             12160544 12160556 (37022398) + Penelope-1_DR     LINE/Penelope          4115   4139   (307)  455539  
   242    4.2  4.2  0.0  chr12             12160557 12160604 (37022350) C EnSpm1_DR         DNA/CMC-EnSpm        (8121)   1367    1318  455540  
   232   11.3  0.0  8.0  chr12             12160605 12160615 (37022339) + Penelope-1_DR     LINE/Penelope          4140   4166   (280)  455539  
  4661   12.7 11.3  4.1  chr12             12161323 12162261 (37020693) C LOOPERN3B_DR      DNA/Kolobok-T2         (44)   1005       2  455541  
   352   12.7  0.0  1.1  chr12             12162755 12162821 (37020133) C DNA-X-4B_DR       DNA                   (115)    306     256  455542 *
   546   21.8  4.0  1.1  chr12             12162821 12162974 (37019980) C Harbinger-N31B_DR DNA/PIF-Harbinger     (539)    142       4  455543  
   412   27.0  4.0  0.0  chr12             12163227 12163400 (37019554) C EnSpm-N21_DR      DNA/CMC-EnSpm          (10)    469     289  455544  
   233   12.6  5.0 10.5  chr12             12163521 12163600 (37019354) C ASAT_CY           Satellite             (156)    106      31  455545  
  4521   13.8 17.4  1.5  chr12             12163623 12164605 (37018349) C Mariner-1_DR      DNA/TcMar-Tc1         (190)   1318     182  455546  
  1297   12.6  3.6  2.0  chr12             12165411 12165661 (37017293) + Merlin-N3_DR      DNA/Merlin                1    255     (0)  455547  
   320   20.5 12.2  2.4  chr12             12165744 12165858 (37017096) C Crack-1_DR        LINE/L2                 (8)   4069    3944  455548  
   369    8.3  1.2  1.5  chr12             12166215 12166406 (37016548) + (TAAA)n           Simple_repeat             1    191     (0)  455549  
   287    5.6  1.4  0.0  chr12             12166345 12166415 (37016539) + Mariner-N5_DR     DNA/TcMar               353    424  (8545)  455550 *
   268   18.6  0.0  0.0  chr12             12166867 12166925 (37016029) C DNA8-10_DR        DNA/hAT-Ac           (1818)   2200    2142  455551  
   644    4.0  0.0  0.0  chr12             12167031 12167130 (37015824) + (TTCA)n           Simple_repeat             3    102     (0)  455552  
   338   20.9  2.6  1.7  chr12             12167033 12167149 (37015805) + hAT-N22_DR        DNA/hAT-Ac              434    551  (1187)  455553 *
   565   25.6  3.6  4.2  chr12             12167074 12167240 (37015714) C CryptonV-N5_DR    DNA/Crypton-V       (20497)   4040    3875  455554 *
   833   17.5  0.7  0.0  chr12             12167096 12167249 (37015705) C EnSpm-6N1_DR      DNA/CMC-EnSpm        (2806)   6430    6276  455555  
   549   24.8  0.7  0.7  chr12             12167117 12167266 (37015688) C DNA7-N1_DR        DNA/Zisupton         (5594)   4823    4674  455556 *
  2635   14.1  4.5  2.7  chr12             12167303 12167770 (37015184) + DNA-5-7_DR        DNA/hAT-hAT5              1    476   (198)  455557  
   821   15.1  6.3 10.5  chr12             12167990 12168226 (37014728) + IS3EU-4_DR        DNA/IS3EU             12419  12646  (2383)  455558 *
   958   20.2  0.9  1.8  chr12             12168018 12168029 (37014925) C EnSpm-6N1_DR      DNA/CMC-EnSpm        (2810)   6426    6333  455559  
  1155   11.2  4.6  0.5  chr12             12168030 12168226 (37014728) C HE1_DR1           SINE/tRNA-V-RTE        (19)    383     179  455560  
   958   20.2  0.9  1.8  chr12             12168227 12168239 (37014715) C EnSpm-6N1_DR      DNA/CMC-EnSpm        (2810)   6332    6207  455559  
   502   17.5  9.7  3.9  chr12             12168453 12168648 (37014306) + EnSpm-N5_DR       DNA/CMC-EnSpm             7    213    (77)  455561 *
  2863   14.1  5.8  0.3  chr12             12168498 12169100 (37013854) C EnSpm-N5B_DR      DNA/CMC-EnSpm         (655)    637       2  455562  
   205   13.9  5.0  1.2  chr12             12169068 12169093 (37013861) + EnSpm-22N2_DR     DNA/CMC-EnSpm          2296   2378  (3169)  455563 *
   215    9.3  3.7  0.0  chr12             12169094 12169147 (37013807) + CryptonV-N5_DR    DNA/Crypton-V         11484  11539 (12998)  455564 *
   232   12.5  8.1  2.6  chr12             12169100 12169173 (37013781) C DNA8-26_DR        DNA                  (3075)   1455    1378  455565  
   213   16.2  2.1 10.1  chr12             12169174 12169195 (37013759) C EnSpm-22N2_DR     DNA/CMC-EnSpm        (3177)   2370    2282  455566  
  2439   14.8 17.8  2.8  chr12             12169824 12170420 (37012534) + HATN6_DR          DNA/hAT-Ac               38    721   (290)  455567  
   816   16.6  2.8 24.5  chr12             12170312 12170598 (37012356) + CryptonV-N2_DR    DNA/Crypton-V          2226   2462 (14176)  455568 *
  1206   10.3  1.1  0.0  chr12             12171102 12171275 (37011679) C SINE2-4_DR        SINE/tRNA-V-RTE         (0)    371     196  455569  
   558    9.8  3.7  0.0  chr12             12171277 12171358 (37011596) + SINE2-3_DR        SINE/tRNA-V-RTE         283    367     (1)  455570  
   536   13.1  5.0  0.0  chr12             12171359 12171375 (37011579) + CryptonV-N1_DR    DNA/Crypton-V          8033   8136  (1915)  455571  
   292   17.5  3.5  0.0  chr12             12171463 12171519 (37011435) C Merlin-1_DR       DNA/Merlin           (5367)   5160    5102  455572  
   274   20.0  6.1  1.4  chr12             12171464 12171529 (37011425) + DNA2-7_DR         DNA                    2416   2484  (7166)  455573 *
   347   16.2 13.8  0.0  chr12             12171522 12171601 (37011353) + Mariner-6_DR      DNA/TcMar-Tc1           231    321  (1308)  455574  
   214   29.6  1.0  6.2  chr12             12171532 12171591 (37011363) C hAT-N202_DR       DNA/hAT-Tip100       (1618)    267     213  455575 *
   612   16.4  1.6  4.8  chr12             12171592 12171719 (37011235) C TDR13             DNA                     (1)    771     648  455576  
  1407   17.6  0.0  0.8  chr12             12171726 12171965 (37010989) C TDR13C            DNA                   (442)    238       1  455577  
   201   27.5  7.5  0.0  chr12             12171966 12172019 (37010935) C EnSpm-N36B_DR     DNA/CMC-EnSpm         (614)   2802    2743  455578 *
   393   24.4 16.8  1.5  chr12             12171949 12172127 (37010827) C hAT-N21_DR        DNA/hAT-Charlie       (861)    985     780  455579 *
   544   17.2 19.0  0.0  chr12             12171968 12172130 (37010824) C DNAX-25B_DR       DNA/Zisupton         (1446)   2092    1899  455580  
   422   19.5  8.8 10.1  chr12             12172011 12172181 (37010773) C Merlin-1_DR       DNA/Merlin           (5654)   4873    4705  455572 *
   339   21.3  6.0  6.0  chr12             12172064 12172213 (37010741) + CryptonV-N4_DR    DNA/Crypton-V          4971   5120  (8373)  455581 *
  1163   16.2  2.5  4.3  chr12             12172944 12173182 (37009772) C TE-X-1B_DR        DNA                  (1098)    311      77  455582  
   349   15.8  8.7 11.0  chr12             12173324 12173472 (37009482) C Mariner-N19_DR    DNA/TcMar-ISRm11      (699)    787     642  455583  
  2166   14.0 14.6  1.9  chr12             12173505 12173970 (37008984) C DNA-X-4_DR        DNA                     (0)   1245     722  455584  
   360   28.3  1.5  5.6  chr12             12173927 12174132 (37008822) C ENSPM-6_DR        DNA/CMC-EnSpm       (30613)   2003    1806  455585 *
   969   17.9  3.2  7.6  chr12             12173951 12174198 (37008756) C DNA-X-4_DR        DNA                   (724)    521     284  455584  
   668   16.6  8.2 11.0  chr12             12174185 12174454 (37008500) C DNA8-12_DR        DNA                    (42)    284      22  455586 *
  1064   13.5  1.0  0.0  chr12             12174456 12174631 (37008323) C Copia-11J_DR-LTR  LTR/Gypsy?            (263)    204      26  455587  
   406   16.4  2.7  0.0  chr12             12176510 12176582 (37006372) C Kolobok-N16_DR    DNA/Kolobok?          (678)    564     490  455588  
  2864   16.8  3.8  2.9  chr12             12176586 12177198 (37005756) + DIRS-1-LTR_DR     LTR/Ngaro                 4    621     (1)  455589  
   391   24.1  4.6  0.0  chr12             12177205 12177312 (37005642) C Kolobok-N16_DR    DNA/Kolobok?          (775)    467     355  455588  
  1074    7.3  4.6  0.0  chr12             12177696 12177846 (37005108) C DNAX-23_DR        DNA                  (1407)  10394   10237  455590 *
  2751    5.0  1.1  1.4  chr12             12177714 12178079 (37004875) C SINE2-3_DR        SINE/tRNA-V-RTE         (3)    365       1  455591  
  6255    8.9  2.6  1.6  chr12             12178211 12179138 (37003816) + TDR2              DNA/TcMar-Tc1             1    937     (0)  455592  
   237   14.3  0.0  0.0  chr12             12179988 12180029 (37002925) C HarbingerN8_DR    DNA/PIF-Harbinger       (0)    241     200  455593  
   542   15.2  0.0  0.0  chr12             12180124 12180228 (37002726) + (CAAT)n           Simple_repeat             1    105     (0)  455594  
   242   21.6  2.0  0.0  chr12             12180189 12180239 (37002715) + TDR13             DNA                     526    577   (195)  455595 *
   684   17.1  0.0  2.1  chr12             12180227 12180369 (37002585) C HarbingerN3_DR    DNA/PIF-Harbinger     (139)    925     786  455596 *
   724   10.8  9.2  9.2  chr12             12180359 12180542 (37002412) + hAT-N164_DR       DNA/hAT-Tip100          823   1006  (1034)  455597  
   624   22.0  0.0  1.9  chr12             12180370 12180387 (37002567) + MuDR-2N1_DR       DNA/MULE-MuDR          4364   4521  (7704)  455598 *
  1122    7.0 53.6  3.0  chr12             12180380 12180717 (37002237) C Mariner-N38_DR    DNA/TcMar-Tc1          (13)    534      31  455599  
   370   26.0 18.1  0.0  chr12             12180873 12181076 (37001878) + HATN8_DR          DNA/Zisupton             15    255     (0)  455600  
   240    9.8  0.0  2.4  chr12             12182446 12182487 (37000467) C hAT-N92_DR        DNA/hAT-Ac            (963)    612     572  455601  
   704   23.8  4.9  7.1  chr12             12182515 12182758 (37000196) C Harbinger-N25_DR  DNA/PIF-Harbinger       (4)    572     334  455602  
   378   22.6  0.5  7.0  chr12             12182739 12182879 (37000075) C Harbinger-N25_DR  DNA/PIF-Harbinger     (368)    197      55  455602 *
   256   16.1  0.0  1.6  chr12             12182977 12183039 (36999915) + (ATTG)n           Simple_repeat             2     63     (0)  455603  
  2339   12.0 14.4  0.0  chr12             12183293 12183674 (36999280) + DNA-X-2B_DR       DNA                       3    439     (0)  455604  
   625   20.0  2.8  1.4  chr12             12184437 12184578 (36998376) + ERV1-N1-I_DR      LTR/ERV1               1653   1796  (3721)  455605 *
   854   13.2  1.6  0.0  chr12             12184453 12184581 (36998373) + SINE2-4_DR        SINE/tRNA-V-RTE         241    371     (0)  455606  
   656   23.7  0.0  0.0  chr12             12184464 12184602 (36998352) C DNA8-23_DR        DNA                  (4922)   1817    1679  455607 *
   508   11.0  4.2  4.2  chr12             12184611 12184705 (36998249) C piggyBac-N13B_DR  DNA/PiggyBac          (398)   1003     909  455608  
  1113    7.9  1.3  1.9  chr12             12184746 12184900 (36998054) C TDR13B            DNA                    (79)    684     531  455609 *
  1142    7.1  0.0  0.0  chr12             12184894 12185033 (36997921) C TDR13B            DNA                   (623)    140       1  455609  
  1156    9.6  7.6 16.5  chr12             12185067 12185329 (36997625) + hAT-N152_DR       DNA/hAT-Blackjack        88    330     (0)  455610  
   337   23.6 14.1  5.5  chr12             12185287 12185314 (36997640) C EnSpm-6N1_DR      DNA/CMC-EnSpm        (5555)   3681    3517  455611 *
   569   19.6 12.6  2.0  chr12             12185315 12185333 (36997621) + hAT-N137_DR       DNA/hAT-Ac             2523   2657   (914)  455612  
   612   14.3 15.4  1.1  chr12             12185334 12185489 (36997465) + HE1_DR1           SINE/tRNA-V-RTE         212    389    (13)  455613  
   498   19.5 12.2  3.6  chr12             12185339 12185519 (36997435) C MuDR-2_DR         DNA/MULE-MuDR        (4916)  19017   18822  455614 *
   595   11.2 12.6  0.0  chr12             12185397 12185539 (36997415) + DNA-TA-4_DR       DNA/TcMar              4562   4722  (5073)  455615  
   200   13.8  2.5  1.2  chr12             12185470 12185550 (36997404) + MuDR-3_DR         DNA/MULE-MuDR           541    622  (6350)  455616 *
   204    9.4  0.0  7.8  chr12             12185489 12185557 (36997397) + hAT-N178_DR       DNA/hAT-Ac              142    205  (1502)  455617  
   521   17.3  0.0 11.6  chr12             12185749 12185985 (36996969) + (CGAA)n           Simple_repeat             1    209     (0)  455618  
  1309   19.7  2.4  1.3  chr12             12186851 12187148 (36995806) C ERV1-8_DR-LTR     LTR/ERV1                (0)   1125     825  455619  
   375   21.0  0.0  8.8  chr12             12187221 12187356 (36995598) + Gypsy-180_DR-LTR  LTR/Gypsy               213    337    (15)  455620  
  9444    9.2  1.9  0.8  chr12             12187389 12188720 (36994234) + hAT-N31_DR        DNA/hAT-Ac                1   1346   (116)  455621  
   235   20.9  1.7  9.3  chr12             12188683 12188719 (36994235) + TDR4              DNA                     232    264    (37)  455622 *
  1237    8.6 10.6  1.0  chr12             12188720 12188908 (36994046) C HATN17_DR         DNA/hAT                 (0)   1547    1341  455623  
  3703   11.2  8.0  5.8  chr12             12188931 12189652 (36993302) + hAT-N102_DR       DNA/hAT-Tip100            1    737    (91)  455624 *
  6160    9.5 15.5  4.8  chr12             12189149 12190351 (36992603) C HATN17_DR         DNA/hAT               (222)   1325       1  455623  
   467    9.3 28.7  6.5  chr12             12190342 12190357 (36992597) + hAT-N31_DR        DNA/hAT-Ac             1324   1460     (0)  455625 *
   497    6.2 38.1  0.0  chr12             12190358 12190454 (36992500) C DNA-8-22_DR       DNA/hAT-Ac           (1300)    134       1  455626  
  1400    9.5  1.5 13.8  chr12             12190473 12190741 (36992213) + L2-5_DRe          LINE/L2                1985   2224     (3)  455627  
   561    8.3  9.2  1.9  chr12             12190740 12190837 (36992117) + Crypton-N1_DR     DNA/Crypton-A           178    282   (202)  455628 *
   340   25.3 39.7  2.6  chr12             12191296 12191556 (36991398) C EnSpm-N23_DR      DNA/CMC-EnSpm         (280)    358       1  455629  
   209   20.5  3.9 12.5  chr12             12192117 12192194 (36990760) + Gypsy150-I_DR     LTR/Gypsy                45    116  (4399)  455630  
   447   14.1  0.0  0.0  chr12             12192446 12192509 (36990445) + Crypton-N1_DR     DNA/Crypton-A             1     64   (420)  455631  
  1999    3.8  0.4  0.0  chr12             12192539 12192777 (36990177) + Merlin-N1_DR      DNA/Merlin                1    240   (129)  455632 *
  8105    8.5  4.3  2.9  chr12             12192769 12194051 (36988903) C MOSAT_DR          Satellite             (785)   1302       3  455633 *
 45538   10.9  6.3 10.5  chr12             12193002 12221944 (36961010) C Helitron-N5_DR    RC/Helitron             (0)  27412     158  455634  
  5501   11.3  5.6  4.4  chr12             12221958 12223295 (36959659) C Helitron-2_DR     RC/Helitron         (25202)   2210    1468  455635  
   620   28.5  0.0  1.6  chr12             12223268 12223463 (36959491) C Helitron-2_DR     RC/Helitron         (27173)    239      47  455636 *
 30351    7.0 14.8  2.5  chr12             12223470 12230534 (36952420) C Helitron-2_DR     RC/Helitron         (22171)   5241       1  455637 *
 43748    4.9  6.8  1.1  chr12             12230530 12236533 (36946421) C Helitron-N5_DR    RC/Helitron          (3395)   6114       1  455638  
  1114    2.2  0.0  0.7  chr12             12236535 12236670 (36946284) + Merlin-N1_DR      DNA/Merlin              235    369     (0)  455639  
  1074   18.0  6.9 11.5  chr12             12236671 12237034 (36945920) + Crypton-N1_DR     DNA/Crypton-A           136    484     (0)  455640  
  2040   17.3  1.4 10.9  chr12             12237286 12237797 (36945157) + DNA-1-5_DR        DNA                     117    584   (164)  455641  
  1330   15.6  6.1  0.3  chr12             12237798 12238093 (36944861) C HATN1_DR          DNA/hAT                 (0)    427     115  455642  
   241   10.8  4.3  1.0  chr12             12238042 12238135 (36944819) + DNA-6-N2_DR       DNA                     764    860  (4196)  455643 *
   303    7.0  0.0  4.6  chr12             12238064 12238192 (36944762) C DNA-1-7_DR        DNA/PIF-Harbinger     (692)    746     632  455644 *
  1243   15.5  4.2 13.8  chr12             12238108 12238488 (36944466) C HATN1_DR          DNA/hAT                (78)    349       1  455645  
   415   25.6  0.0  0.0  chr12             12238490 12238571 (36944383) + DNA-1-5_DR        DNA                     578    659    (89)  455646  
  1436   10.0 14.2  0.0  chr12             12238594 12238833 (36944121) C HarbingerN5_DR    DNA/PIF-Harbinger       (0)    861     588  455647  
   801    7.5  0.0  2.8  chr12             12238837 12238946 (36944008) C HarbingerN5_DR    DNA/PIF-Harbinger     (754)    107       1  455647  
   349   17.6  2.6  4.0  chr12             12238954 12239030 (36943924) + ANGEL             DNA/Kolobok             234    309     (0)  455648  
   211   22.1  2.8  5.7  chr12             12238970 12239041 (36943913) + DNA6-1_DR         DNA/hAT-hAT5            653    722   (427)  455649 *
  1927   22.9  0.5  1.4  chr12             12239458 12239488 (36943466) + EnSpm-6N1_DR      DNA/CMC-EnSpm          6014   6285  (2951)  455650  
  2400   13.4  2.7  0.3  chr12             12239489 12239863 (36943091) + HE1_DR1           SINE/tRNA-V-RTE           1    384    (18)  455651  
   205    4.0 11.5  3.6  chr12             12239845 12239896 (36943058) C DNA9-N1_DR        DNA/MULE-NOF         (2678)   2338    2283  455652 *
  1927   22.9  0.5  1.4  chr12             12239864 12239877 (36943077) + EnSpm-6N1_DR      DNA/CMC-EnSpm          6286   6429  (2807)  455650  
   246   24.1  3.7  0.9  chr12             12240008 12240116 (36942838) + ENSPM-6_DR        DNA/CMC-EnSpm         13875  13986 (18630)  455653  
   310   20.0  0.0  8.9  chr12             12240141 12240250 (36942704) + ERV1-N7-I_DR      LTR/ERV1               5335   5435  (3133)  455654 *
   944   10.8 31.3  6.7  chr12             12240180 12240457 (36942497) C SINE3-1a          SINE/5S-Deu-L2          (0)    570     229  455655  
  1065   10.4  0.0  1.2  chr12             12240461 12240626 (36942328) + Kolobok-4N1_DR    DNA/Kolobok-T2            4    167  (1502)  455656  
  6433    2.4  0.4  1.5  chr12             12240633 12241431 (36941523) C EnSpm-N42B_DR     DNA/CMC-EnSpm        (3514)    790       1  455657  
   891   17.5 11.2  0.0  chr12             12241432 12241589 (36941365) C SINE3-1a          SINE/5S-Deu-L2        (394)    176       1  455655  
   244   15.5  0.0  1.7  chr12             12241761 12241775 (36941179) + IS3EU-4_DR        DNA/IS3EU             14099  14156   (873)  455658  
   244   11.4  0.0  0.0  chr12             12241776 12241819 (36941135) + Zisupton-6_DR     DNA/Zisupton           1087   1130 (20986)  455659  
   243    9.9  4.4  1.7  chr12             12242460 12242572 (36940382) + L1-11_DR          LINE/L1                5306   5421  (1903)  455660 *
   511   14.4  0.0  0.0  chr12             12242472 12242596 (36940358) + (TTA)n            Simple_repeat             2    126     (0)  455661  
   252   11.6  6.7  3.6  chr12             12242508 12242641 (36940313) C hAT-N178B_DR      DNA/hAT-Ac           (1681)    202      65  455662 *
   335   11.1  1.6  0.0  chr12             12242643 12242705 (36940249) + EnSpm-N4B_DR      DNA/CMC-EnSpm?          106    169    (51)  455663  
   962   12.8  1.7  0.0  chr12             12243103 12243274 (36939680) C DNA11TA1_DR       DNA/CMC-EnSpm          (23)    180       6  455664  
  3746   11.1  6.2  0.2  chr12             12243333 12243912 (36939042) + DNA-1-11_DR       DNA                       1    615   (109)  455665  
  1955   11.3 28.6  0.8  chr12             12243914 12244325 (36938629) C TDR5              DNA/CMC-EnSpm           (5)    526       1  455666  
   701    8.7  2.9  0.0  chr12             12244326 12244428 (36938526) C DNAX-15_DR        DNA                   (655)    112       7  455667  
   214   23.8  0.0  0.0  chr12             12244442 12244483 (36938471) + EnSpm-18_DR       DNA/CMC-EnSpm          4815   4856  (2124)  455668 *
   224   21.9  9.6  0.0  chr12             12244450 12244522 (36938432) + EnSpmN1_DR        DNA/CMC-EnSpm          5233   5312  (1269)  455669  
   208    0.0  7.4  0.0  chr12             12244779 12244805 (36938149) + Gypsy-24-I_DR     LTR/Gypsy              1607   1635  (2894)  455670  
  1431   12.8  1.6  0.0  chr12             12245051 12245293 (36937661) + Merlin-N3_DR      DNA/Merlin                3    249     (6)  455671  
  1032    8.7  4.3  1.6  chr12             12245337 12245522 (36937432) C DNA-TA-2_DR       DNA/CMC-EnSpm           (0)    196       6  455672  
   283   18.5  3.1  0.0  chr12             12245566 12245630 (36937324) C hAT-N142B_DR      DNA/hAT?             (1188)    812     746  455673 *
   363   18.9  0.0  2.7  chr12             12245585 12245660 (36937294) C EnSpm-N48B_DR     DNA/CMC-EnSpm        (4533)   2426    2353  455674  
   346   17.0  3.3  3.3  chr12             12245661 12245675 (36937279) + EnSpm-N11_DR      DNA/CMC-EnSpm          3725   3815  (1538)  455675  
   292   26.8 10.2  0.0  chr12             12245676 12245711 (36937243) + CryptonV-N4_DR    DNA/Crypton-V          9162   9301  (4192)  455676  
   360   24.1 17.7  1.6  chr12             12245890 12245905 (36937049) + Copia-11C_DR-LTR  LTR/Gypsy?                1    106   (362)  455677  
   335   22.7  2.6 10.7  chr12             12245906 12246097 (36936857) + EnSpm-N22_DR      DNA/CMC-EnSpm           702    879   (642)  455678  
   360   24.1 17.7  1.6  chr12             12246098 12246118 (36936836) + Copia-11C_DR-LTR  LTR/Gypsy?              107    266   (202)  455677  
   224   16.7  2.4  0.0  chr12             12247289 12247330 (36935624) + TDR13             DNA                       1     43   (729)  455679  
  3031   14.9 17.8  2.0  chr12             12247355 12248011 (36934943) C TDR13             DNA                    (13)    759       1  455680  
  1534   12.5 19.5  0.9  chr12             12248698 12249067 (36933887) C Mariner-N38_DR    DNA/TcMar-Tc1          (46)    501      64  455681  
   754   18.0 16.6  4.4  chr12             12248765 12249107 (36933847) C EnSpm-6N1_DR      DNA/CMC-EnSpm        (7786)   1450    1068  455682 *
   491   20.6  0.0 10.9  chr12             12249329 12249470 (36933484) + DNA-X-8_DR        DNA                       1    128   (784)  455683  
   204    4.0  0.0  0.0  chr12             12249559 12249583 (36933371) + DNA-X-8_DR        DNA                     219    243   (669)  455684  
   804   14.8  1.4  1.4  chr12             12249590 12249733 (36933221) + DNA-X-8_DR        DNA                     769    912     (0)  455685  
   669    9.3  0.0  0.8  chr12             12249751 12249880 (36933074) C hAT-N26_DR        DNA/hAT-Ac              (0)   1459    1331  455686  
   670   12.6  5.6  4.8  chr12             12249904 12250028 (36932926) C hAT-N26_DR        DNA/hAT?              (827)    632     507  455687  
  1623    3.6  0.5  0.0  chr12             12250029 12250221 (36932733) C hAT-N141_DR       DNA/hAT-Charlie         (0)    194       1  455688  
  1902   16.1  3.7  6.7  chr12             12250222 12250681 (36932273) C hAT-N26_DR        DNA/hAT?             (1012)    447       1  455687  
   666   22.4  5.0  2.7  chr12             12250222 12250245 (36932709) + DNA-6-N5B_DR      DNA                    1741   1962  (1561)  455689 *
   201   17.3  6.3  8.1  chr12             12251728 12251790 (36931164) C ERV1-1-I_DR       LTR/ERV1             (3021)   6888    6827  455690  
   263   18.4 30.6  0.0  chr12             12251837 12251934 (36931020) + Kolobok-N17_DR    DNA/Kolobok-T2          809    936   (343)  455691  
   448   23.2 15.1  2.2  chr12             12251977 12252135 (36930819) C SINE3-1           SINE/5S-Deu-L2        (381)    209      31  455692  
   468   26.3 11.1  0.9  chr12             12252201 12252407 (36930547) C HarbingerN6_DR    DNA/PIF-Harbinger     (142)    251      24  455693  
   388   18.8  0.0  1.2  chr12             12252479 12252559 (36930395) + TDR13D            DNA                       1     80   (682)  455694  
  1310   17.8  0.8  5.5  chr12             12252560 12252826 (36930128) + HATN8_DR          DNA/Zisupton              1    255     (0)  455695  
  1625   18.3 15.2  1.1  chr12             12252827 12253234 (36929720) + TDR13D            DNA                      74    538   (224)  455696  
   638   12.4  2.0 18.0  chr12             12253265 12253412 (36929542) + DNA-2-29_DR       DNA                       1    128     (4)  455697  
   586   20.3  0.6  4.9  chr12             12253408 12253578 (36929376) + Ginger1-N1_DR     DNA/Ginger-1           2218   2381   (277)  455698 *
  1072    2.4  0.0  0.0  chr12             12253448 12253533 (36929421) + (TAGA)n           Simple_repeat             1    164    (24)  455699  
   508    4.4  1.1  0.0  chr12             12253534 12253624 (36929330) C MOSAT_DR          Satellite             (888)   1199    1108  455700  
   363   16.4  4.2  3.3  chr12             12253544 12253663 (36929291) C Harbinger3_DR     DNA/PIF-Harbinger    (1484)   2115    1995  455701 *
  1072    2.4  0.0  0.0  chr12             12253625 12253635 (36929319) + (TAGA)n           Simple_repeat           165    188     (0)  455699  
  1674   12.3  2.5 23.1  chr12             12253701 12254209 (36928745) C hAT-N49_DR        DNA/hAT-Ac             (26)   1085     662  455702  
   276   12.7 10.9  0.0  chr12             12254219 12254233 (36928721) C DNA2-13_DR        DNA                  (3969)   1929    1909  455703  
  2671   12.3  3.8  2.8  chr12             12254234 12254686 (36928268) C HarbingerN7_DR    DNA/PIF-Harbinger       (1)    477      21  455704 *
  2734   13.2  8.6  0.8  chr12             12254686 12255174 (36927780) C hAT-N49_DR        DNA/hAT-Ac            (584)    527       1  455702  
   389   17.1  1.7  2.3  chr12             12255175 12255300 (36927654) + EnSpm-N42B_DR     DNA/CMC-EnSpm          1324   1412  (2892)  455705  
   380   12.5  1.9  0.9  chr12             12255186 12255313 (36927641) C EnSpm-N37_DR      DNA/CMC-EnSpm        (2318)   4329    4240  455706 *
   301   25.0  4.0  0.8  chr12             12255225 12255235 (36927719) C Zisupton-7_DR     DNA/Zisupton         (4738)  12344   12301  455707 *
   348   14.7  4.2  1.0  chr12             12255236 12255331 (36927623) + CryptonV-3_DR     DNA/Crypton-V          8197   8295 (15158)  455708  
   301   25.0  4.0  0.8  chr12             12255332 12255349 (36927605) C Zisupton-7_DR     DNA/Zisupton         (4738)  12300   12216  455707  
  2230    8.3  0.0  0.0  chr12             12256337 12256624 (36926330) + Harbinger-N10_DR  DNA/PIF-Harbinger        41    328     (0)  455709  
   287   14.3  0.0  0.0  chr12             12256696 12256744 (36926210) + Merlin-N3_DR      DNA/Merlin               55    103   (152)  455710  
   416   10.2  0.0  0.0  chr12             12256750 12256808 (36926146) + hAT-N167_DR       DNA/hAT-Charlie         792    850     (0)  455711  
  4647    4.1  0.8  0.7  chr12             12257022 12257607 (36925347) + SINE3-1           SINE/5S-Deu-L2            4    590     (0)  455712  
  2062   12.8  3.0  0.6  chr12             12258318 12258647 (36924307) C Kolobok-N2_DR     DNA/Kolobok-T2          (0)   1371    1034  455713  
  5263   13.3  7.9  5.2  chr12             12258648 12259730 (36923224) C HATN13_DR         DNA/hAT-Ac              (7)   1112       2  455714  
  1448   12.1 11.2  0.0  chr12             12259732 12259971 (36922983) C Kolobok-N2_DR     DNA/Kolobok-T2        (330)   1041     775  455713  
   748   17.1  2.8  6.9  chr12             12259985 12260166 (36922788) + hAT-N177C_DR      DNA/hAT-Tip100         1127   1301   (431)  455715  
  1090   11.8  3.5 11.7  chr12             12260202 12260431 (36922523) C SINE3-1           SINE/5S-Deu-L2        (313)    277      65  455716  
   591   16.8  0.0  0.0  chr12             12260462 12260562 (36922392) + hAT-N177C_DR      DNA/hAT-Tip100         1485   1585   (147)  455717  
   538   18.4  0.0  2.6  chr12             12260623 12260739 (36922215) + TDR16             DNA/Merlin               74    187   (126)  455718  
   309   15.0  0.0 14.7  chr12             12260717 12260749 (36922205) + hAT-N35B_DR       DNA/hAT-Ac              586    608  (1004)  455719 *
  1785    9.8  0.0  2.4  chr12             12260750 12261010 (36921944) + HATN8_DR          DNA/Zisupton              1    255     (0)  455720  
   211   15.8  0.0  0.0  chr12             12261027 12261064 (36921890) C TE-X-13_DR        Unknown               (986)   1439    1402  455721  
  1006    9.8 14.9  0.0  chr12             12261632 12261805 (36921149) C DNA13TA1_DR       DNA/TcMar-Tc1         (118)    200       1  455722  
   412   19.8  2.8  0.0  chr12             12261806 12261910 (36921044) C CryptonV-N6_DR    DNA/Crypton-V         (197)    365     258  455723 *
   695   21.6 13.3  0.5  chr12             12261806 12261826 (36921128) C Helitron-2_DR     RC/Helitron         (15010)  12402   12183  455724  
   239   18.8  1.6  0.0  chr12             12261855 12261918 (36921036) + ERV1-N3-I_DR      LTR/ERV1               3581   3645   (946)  455725  
   218   12.8  0.0  2.1  chr12             12261883 12261930 (36921024) C LOOPERN3B_DR      DNA/Kolobok-T2        (409)    640     594  455726 *
   201   18.0  0.0  0.0  chr12             12261887 12261936 (36921018) + LTR-19_DR-LTR     LTR                     318    367   (995)  455727 *
  3088   11.3  8.3  7.8  chr12             12262590 12263243 (36919711) + TDR23             DNA                       1    657   (490)  455728  
   376    2.2  0.0  0.0  chr12             12263336 12263381 (36919573) C DNA-X-8_DR        DNA                     (1)    911     866  455729 *
   421   19.8  1.8 24.8  chr12             12263368 12263535 (36919419) C DNA9-3_DR         DNA/MULE-MuDR?       (1404)   9975    9839  455730 *
  2298    4.3  2.3 19.6  chr12             12263393 12263822 (36919132) C SINE2-3_DR        SINE/tRNA-V-RTE         (0)    368       1  455731  
   342   24.8  4.0  7.1  chr12             12263670 12263843 (36919111) C DNAX-23_DR        DNA                  (2378)   9423    9255  455732 *
  3527   12.8 12.8  2.3  chr12             12263823 12264534 (36918420) C DNA-X-8_DR        DNA                    (42)    870      86  455729  
   218   17.6  0.0  0.0  chr12             12264566 12264616 (36918338) C EnSpm-19_DR       DNA/CMC-EnSpm        (1659)   2087    2037  455733  
   223   18.3  0.0  6.8  chr12             12265471 12265517 (36917437) C BEL-71_DR-I       LTR/Pao              (2702)   1513    1470  455734  
  1463   18.7  0.6 26.4  chr12             12265893 12266418 (36916536) C Crypton-N1_DR     DNA/Crypton-A           (7)    477      60  455735  
   975   13.1 25.2  0.0  chr12             12266419 12266616 (36916338) C HATN8_DR          DNA/Zisupton            (0)    255       8  455736  
   207   14.3  0.0  0.0  chr12             12266588 12266622 (36916332) C hAT-N35B_DR       DNA/hAT-Ac            (968)    644     610  455737 *
   267    7.6  0.0  5.1  chr12             12266695 12266777 (36916177) C Mariner-N5_DR     DNA/TcMar            (8538)    431     353  455738  
   233    8.5  0.0  0.0  chr12             12266728 12266786 (36916168) + hAT-10_DR         DNA/hAT-Tip100         4177   4235   (245)  455739 *
   229   10.0  5.0  0.0  chr12             12266837 12266916 (36916038) C DNA-TA-4_DR       DNA/TcMar            (3634)   6161    6078  455740  
   213    5.3  0.0  0.0  chr12             12266869 12266925 (36916029) + hAT-N178B_DR      DNA/hAT-Ac              137    193  (1690)  455741 *
   213   10.7  2.4  0.0  chr12             12266926 12266949 (36916005) + DNA-6-N2_DR       DNA                    4216   4298   (758)  455742  
   263    8.1  3.0  2.0  chr12             12267213 12267313 (36915641) C DNA-6-N2_DR       DNA                  (4171)    885     784  455743 *
   357    6.8  0.0  0.0  chr12             12267235 12267322 (36915632) + (TAA)n            Simple_repeat             2     89     (0)  455744  
  1922   15.0  1.2  0.3  chr12             12268563 12268890 (36914064) + Kolobok-N2A_DR    DNA/Kolobok-T2            3    333  (1022)  455745  
  1830   10.2  0.0  0.4  chr12             12268891 12269146 (36913808) C HATN8_DR          DNA/Zisupton            (0)    255       1  455746  
  2048   10.6  9.4 12.8  chr12             12269147 12269612 (36913342) + Kolobok-N2A_DR    DNA/Kolobok-T2          326    777   (578)  455747  
   929   12.7  9.4  0.7  chr12             12269588 12269790 (36913164) C DIRS-6B_DR        LTR/Ngaro             (549)   6521    6335  455748 *
  2223    9.3  2.2  0.6  chr12             12269839 12270151 (36912803) C Harbinger-N10_DR  DNA/PIF-Harbinger      (10)    318       1  455749  
   377   26.1  4.5  0.9  chr12             12270213 12270324 (36912630) C HATN4_DR          DNA/hAT-Charlie        (41)    151      36  455750  
   336   21.3  9.6  0.9  chr12             12270238 12270341 (36912613) C DNA2-16_DR        DNA                  (4083)  13968   13856  455751 *
   319   28.9  6.2  1.5  chr12             12270325 12270342 (36912612) + hAT-N127_DR       DNA/hAT-Charlie        5854   5989  (4327)  455752 *
   240   27.7  3.9  9.1  chr12             12270794 12270920 (36912034) + DNA-N23_DR        DNA                     165    285   (113)  455753  
  1588   11.2  3.1  0.4  chr12             12271263 12271523 (36911431) C EnSpm-N5_DR       DNA/CMC-EnSpm           (7)    283      16  455754  
   488   18.4  0.7 14.1  chr12             12271578 12271722 (36911232) C Kolobok-N10B_DR   DNA/Kolobok           (143)    128       1  455755  
   260   29.8  0.4 15.6  chr12             12271723 12271819 (36911135) C DNA2-8_DR         DNA/CMC-EnSpm        (1671)   2735    2526  455756  
   236   18.6  0.0  0.0  chr12             12271912 12271954 (36911000) + Kolobok-N10B_DR   DNA/Kolobok               4     46   (225)  455757  
  2275    8.5 13.7  0.7  chr12             12271974 12272353 (36910601) + TC1DR2            DNA/TcMar-Tc1            10    438   (438)  455758  
   525   17.2  3.5  0.0  chr12             12272371 12272486 (36910468) + TC1DR2            DNA/TcMar-Tc1           757    876     (0)  455759  
  5843    9.3 11.9  0.5  chr12             12272491 12273406 (36909548) C TE-X-3_DR         DNA/PIF-ISL2EU          (0)   1023       4  455760  
   219    5.4  2.7  0.0  chr12             12274946 12274982 (36907972) + EnSpm-N25_DR      DNA/CMC-EnSpm           759    796  (3890)  455761  
   298   12.5  5.2  3.4  chr12             12275155 12275212 (36907742) C SAT-26_DR         Satellite            (2442)   1441    1383  455762 *
  1322   11.2  3.7  0.0  chr12             12275172 12275386 (36907568) C Merlin-N3_DR      DNA/Merlin              (0)    255      33  455763  
  1794    9.9  2.9  2.9  chr12             12275388 12275668 (36907286) + hAT-N25B_DR       DNA/hAT-Ac                1    281   (439)  455764  
   890    9.8  0.0  1.5  chr12             12275666 12275799 (36907155) + hAT-N25B_DR       DNA/hAT-Ac              589    720     (0)  455765 *
   299   15.9  2.4  9.0  chr12             12275800 12275838 (36907116) + Merlin-N3_DR      DNA/Merlin              222    255     (0)  455766  
   327   11.3  1.9  0.0  chr12             12275839 12275885 (36907069) C hAT-N106_DR       DNA/hAT-Ac             (78)    717     670  455767  
  1503   12.9  2.4  3.1  chr12             12275898 12276186 (36906768) C EnSpm-N21_DR      DNA/CMC-EnSpm          (36)    443     157  455768  
   240    5.9  0.0  2.9  chr12             12276181 12276250 (36906704) C Mariner-N5_DR     DNA/TcMar            (6755)   2214    2147  455769 *
   377   10.9  0.9  0.0  chr12             12276200 12276309 (36906645) + (TTAG)n           Simple_repeat             2    112     (0)  455770 *
  2381   16.8  6.0  4.8  chr12             12276284 12276815 (36906139) C L2-17_DRe         LINE/L2                (11)   3505    2968  455771  
   677   11.4  0.0 11.3  chr12             12276812 12276959 (36905995) C EnSpm-N21_DR      DNA/CMC-EnSpm         (327)    152      20  455768 *
  1896   15.9  3.2  3.0  chr12             12277546 12277914 (36905040) + HE1_DR1           SINE/tRNA-V-RTE           3    372    (30)  455772  
   527   20.8  3.7  6.5  chr12             12277767 12277780 (36905174) C MuDR-2_DR         DNA/MULE-MuDR        (4916)  19017   18903  455773 *
   649   21.9  4.7  0.6  chr12             12277781 12277950 (36905004) + CryptonV-N1_DR    DNA/Crypton-V          7977   8153  (1898)  455774  
   305   12.2  0.0  0.0  chr12             12278597 12278645 (36904309) C EnSpm-N16_DR      DNA/CMC-EnSpm          (17)    185     137  455775  
  3571   15.9  5.6  0.3  chr12             12278646 12279289 (36903665) + TDR13             DNA                       1    678    (94)  455776  
   431   13.1  8.3  0.9  chr12             12279288 12279395 (36903559) C EnSpm-N16_DR      DNA/CMC-EnSpm          (72)    130      15  455775 *
   437    9.5  0.0 13.1  chr12             12279345 12279465 (36903489) + Zisupton-3_DR     DNA/Zisupton           7078   7184   (771)  455777 *
   688    4.5  0.0  9.9  chr12             12279365 12279486 (36903468) + hAT-N39_DR        DNA/hAT-Tip100         1224   1334   (260)  455778  
   495    8.6  0.8  1.6  chr12             12279372 12279501 (36903453) C Helitron-4_DR     RC/Helitron         (19932)  11936   11808  455779 *
   523   11.8  1.3  6.1  chr12             12279386 12279539 (36903415) C EnSpm-6N1_DR      DNA/CMC-EnSpm        (8181)   1055     909  455780  
   441   10.4  0.0  0.0  chr12             12279651 12279717 (36903237) + DNA11TA1_DR       DNA/CMC-EnSpm           121    187    (16)  455781  
  1612   18.0  5.2  0.6  chr12             12279778 12280102 (36902852) + DIRS-4N1-LTR_DR   LTR/Ngaro                15    354     (0)  455782  
   266    9.8 30.1  1.9  chr12             12280103 12280174 (36902780) + DNA11TA1B_DR      DNA/CMC-EnSpm            42    136    (67)  455783  
  2565    8.8  0.5  1.5  chr12             12280176 12280581 (36902373) C HATN1_DR          DNA/hAT                 (1)    426      25  455784  
   394   18.3  2.1  1.1  chr12             12280575 12280668 (36902286) + DNA11TA1B_DR      DNA/CMC-EnSpm           107    201     (2)  455785 *
   327    8.7 41.8  0.0  chr12             12281021 12281123 (36901831) + DNA-N24_DR        DNA                      30    175   (802)  455786  
   839   15.0 19.4  1.8  chr12             12281130 12281408 (36901546) + DNA-N24_DR        DNA                     387    713   (264)  455787  
  6477   10.3 16.4  0.4  chr12             12281443 12282499 (36900455) C TC1DR3            DNA/TcMar-Tc1           (0)   1225       1  455788  
   305    9.9  1.6  4.8  chr12             12282576 12282605 (36900349) + hAT-N187_DR       DNA/hAT-Charlie         160    283   (894)  455789  
   354    8.2  0.0  1.0  chr12             12282606 12282703 (36900251) + Dada-U6_DR        DNA/Dada               7095   7191  (1772)  455790 *
   831    4.3  0.7  0.0  chr12             12282618 12282756 (36900198) C DNA-TA-4_DR       DNA/TcMar            (8231)   1564    1425  455791  
   779    9.3  0.0  0.0  chr12             12282633 12282772 (36900182) C DNA9-3_DR         DNA/MULE-MuDR?       (1865)   9514    9375  455792 *
   282    1.9  1.1  0.2  chr12             12282705 12282796 (36900158) C hAT-N159_DR       DNA/hAT-Ac            (187)   1635    1557  455793 *
  3535   15.5 11.0  0.9  chr12             12283412 12284113 (36898841) + TDR13             DNA                       1    772     (0)  455794  
   408   11.5  1.3  1.3  chr12             12284124 12284202 (36898752) C EnSpm-N4B_DR      DNA/CMC-EnSpm?         (56)    164      86  455795  
   704   15.7  4.4  4.4  chr12             12284222 12284381 (36898573) C Merlin-N3_DR      DNA/Merlin             (90)    165       6  455796  
   212   20.5 15.4  0.0  chr12             12284800 12284877 (36898077) C SINE2-2_DR        SINE/tRNA-Core-RTE    (148)    181      92  455797  
   245    6.9  1.3  4.0  chr12             12284886 12284961 (36897993) + DNA-6-N2_DR       DNA                    4191   4264   (792)  455798 *
   438    4.7  1.5  1.5  chr12             12284897 12285027 (36897927) + (TAA)n            Simple_repeat             3    133     (0)  455799  
   307   19.1 12.8  1.9  chr12             12285080 12285266 (36897688) + hAT-N178_DR       DNA/hAT-Ac              173    379  (1328)  455800 *
   679   16.3  2.8  3.4  chr12             12285103 12285280 (36897674) C DNA-2-30B_DR      DNA                    (36)    377     201  455801  
  1226   18.3 12.5  4.6  chr12             12285354 12285720 (36897234) C Copia-12B_DR-LTR  LTR/Gypsy?             (63)    404      10  455802  
   286    8.7  0.0 20.8  chr12             12285752 12285838 (36897116) C RTEX-2_DR         LINE/RTE-X            (101)   3159    3088  455803  
   253   10.2 10.1  2.2  chr12             12285838 12285919 (36897035) + Tx1-34_DR         LINE/L1-Tx1            5395   5450     (2)  455804 *
   438    5.3  0.0  0.0  chr12             12285882 12285972 (36896982) + DNA-N4_DR         DNA                     635    719   (323)  455805  
   270    7.9  0.0  0.0  chr12             12285919 12285981 (36896973) C EnSpm-21_DR       DNA/CMC-EnSpm        (2175)   6975    6913  455806 *
   232   12.0  0.0 11.9  chr12             12285932 12285997 (36896957) + hAT-N182_DR       DNA/hAT-Ac              754    812  (1148)  455807 *
  1574   20.6  5.2  4.7  chr12             12286477 12286511 (36896443) C EnSpm-15_DR       DNA/CMC-EnSpm        (2055)   9399    9087  455808  
  2123   15.0  2.8  0.0  chr12             12286512 12286871 (36896083) + HE1_DR1           SINE/tRNA-V-RTE           2    371    (31)  455809  
   665   21.6  9.9  1.4  chr12             12286747 12286948 (36896006) + EnSpm-N37_DR      DNA/CMC-EnSpm           333    551  (6096)  455810 *
  1507    7.7  0.0  0.0  chr12             12286986 12287180 (36895774) + hAT-N66B_DR       DNA/hAT-Charlie           1    195     (0)  455811  
   270   27.3  0.0  6.5  chr12             12287095 12287192 (36895762) C IS3EU-3_DR        DNA/IS3EU            (4251)   5435    5344  455812 *
   622   18.7  1.3  1.9  chr12             12287861 12288018 (36894936) C Helitron-2_DR     RC/Helitron         (15491)  11921   11765  455813  
   622    7.3  0.0  0.8  chr12             12287919 12288043 (36894911) C DNA-X-5_DR        DNA/hAT               (130)   1091     968  455814 *
  1400   13.2 23.4  3.8  chr12             12288018 12288435 (36894519) C ERV2B-LTR_DR      LTR/ERV1               (61)    497       1  455815  
   451    8.9  0.0  1.5  chr12             12288577 12288644 (36894310) C TC1DR3            DNA/TcMar-Tc1           (0)   1225    1159  455816  
   362   12.5  4.7  7.1  chr12             12288578 12288642 (36894312) C Merlin-2_DR       DNA/Merlin           (9021)   4900    4838  455817 *
   802   19.4  1.7  0.6  chr12             12288643 12288823 (36894131) C Kolobok-4N1_DR    DNA/Kolobok-T2          (1)   1668    1486  455818 *
  2901   15.3 14.1  0.8  chr12             12288818 12289468 (36893486) C Kolobok-4N1_DR    DNA/Kolobok-T2        (932)    737       1  455819  
  4411   11.5 32.9  0.0  chr12             12289469 12290344 (36892610) C TC1DR3            DNA/TcMar-Tc1          (60)   1165       1  455816  
   994    7.0  0.0  9.2  chr12             12292047 12292442 (36890512) + (CAAT)n           Simple_repeat             1    359     (0)  455820  
   521   23.6  0.0  3.1  chr12             12292486 12292512 (36890442) + DNA6-6_DR         DNA                    7866   7888  (3393)  455821  
  2054   14.1  1.5  1.2  chr12             12292513 12292849 (36890105) + HE1_DR1           SINE/tRNA-V-RTE           2    339    (63)  455822  
   731   22.2  5.0  2.7  chr12             12292676 12292893 (36890061) C DNA7-N2_DR        DNA/hAT-hAT6          (380)   1634    1412  455823 *
  1214    7.6  8.2  0.0  chr12             12293126 12293309 (36889645) C HATN3B_DR         DNA/hAT-Tip100        (780)    199       1  455824  
   377   17.1  2.6  0.0  chr12             12293310 12293385 (36889569) + Mariner-N18_DR    DNA/TcMar-ISRm11        534    611     (1)  455825  
   208   17.9  3.3  8.6  chr12             12293993 12294053 (36888901) C EnSpm-7_DR        DNA/CMC-EnSpm        (4510)   6524    6467  455826  
   746    8.9  1.0  2.7  chr12             12294709 12294913 (36888041) + (CAAT)n           Simple_repeat             1    201     (0)  455827  
   204   20.0  0.0  0.0  chr12             12295225 12295264 (36887690) C DNA-6-N9_DR       DNA                   (657)    502     463  455828  
   533   23.8  9.9  7.3  chr12             12295328 12295689 (36887265) + Copia-30_DR-LTR   LTR/Gypsy?               59    429    (45)  455829  
   215   12.8  0.0  0.0  chr12             12295712 12295750 (36887204) C DNA-CCGG-1_DR     DNA                   (694)   1140    1102  455830  
   298    9.3  2.2 17.7  chr12             12296305 12296395 (36886559) + DNA6-10_DR        DNA                    3245   3323  (3383)  455831 *
   519   18.3  0.8  2.5  chr12             12296318 12296440 (36886514) + CryptonV-N5_DR    DNA/Crypton-V         15217  15337  (9200)  455832 *
   528   10.0  0.0  0.0  chr12             12296349 12296438 (36886516) + EnSpm-6N1_DR      DNA/CMC-EnSpm           952   1041  (8195)  455833  
   371   10.4  1.5  4.4  chr12             12296439 12296476 (36886478) C EnSpm-N40B_DR     DNA/CMC-EnSpm        (3219)   2284    2182  455834  
   203   24.3  0.0  6.1  chr12             12296522 12296591 (36886363) + LOOPERN2_DR       DNA/Kolobok-T2          845    910   (465)  455835 *
   370   21.9  5.8 15.4  chr12             12296531 12296630 (36886324) C ENSPM-6_DR        DNA/CMC-EnSpm       (18607)  14009   13933  455836  
  2169   11.9  6.2  2.1  chr12             12296631 12297032 (36885922) + Mariner-N38_DR    DNA/TcMar-Tc1             2    419   (128)  455837  
   208   18.4  1.6  4.9  chr12             12297099 12297161 (36885793) C CryptonV-N1_DR    DNA/Crypton-V        (4787)   5264    5204  455838 *
  1094   15.3  9.2  2.5  chr12             12297109 12297369 (36885585) + HATN10B_DR        DNA/hAT-Ac              331    608     (0)  455839  
  1142   13.2  7.4  0.8  chr12             12297393 12297622 (36885332) + DNA-2-30B_DR      DNA                     169    413     (0)  455840  
   285   21.2  3.0  0.0  chr12             12298311 12298376 (36884578) + hAT-N22B_DR       DNA/hAT-Ac              952   1019   (360)  455841  
  1200    4.0  0.0  0.0  chr12             12298384 12298566 (36884388) + (ATTG)n           Simple_repeat             1    183     (0)  455842  
   384   25.4  0.0  0.0  chr12             12298828 12298941 (36884013) + (CAGA)n           Simple_repeat             3    116     (0)  455843  
   273   29.0  4.6  0.0  chr12             12298879 12299009 (36883945) + Polinton-4_DR     DNA/Maverick          12547  12683  (7604)  455844 *
   429   15.8  0.0  0.0  chr12             12298950 12299044 (36883910) + (ATTG)n           Simple_repeat             1     95     (0)  455845  
   270   31.3  0.0  0.9  chr12             12299045 12299065 (36883889) + (TTGG)n           Simple_repeat             1    115     (0)  455846  
  1147   13.0  0.0  4.6  chr12             12299115 12299455 (36883499) + (CAGA)n           Simple_repeat             1    325     (0)  455847  
   502   22.0  3.6  1.9  chr12             12299251 12299476 (36883478) + Kolobok-2_DR      DNA/Kolobok-T2         3180   3354  (3346)  455848 *
   426   16.7  0.7  9.4  chr12             12299391 12299529 (36883425) C Harbinger3_DR     DNA/PIF-Harbinger    (1484)   2115    1988  455849 *
  2327   16.7 18.0  1.6  chr12             12300284 12300838 (36882116) + Kolobok-4N1_DR    DNA/Kolobok-T2            1    645  (1024)  455850  
   342   26.0  0.0  0.0  chr12             12300904 12300999 (36881955) + ANGEL             DNA/Kolobok             199    294    (15)  455851  
   222   17.6  2.5  6.6  chr12             12301258 12301336 (36881618) + CryptonV-N4_DR    DNA/Crypton-V          6018   6093  (7400)  455852 *
   383    3.5  0.0  0.0  chr12             12301285 12301342 (36881612) + (CTA)n            Simple_repeat             2     59     (0)  455853  
  1708   13.5  2.6 14.9  chr12             12301343 12301770 (36881184) + CryptonV-2_DR     DNA/Crypton-V         20761  21142   (669)  455854  
   361   21.0  4.0  0.0  chr12             12301343 12301403 (36881551) C L1-11_DR          LINE/L1               (818)   6502    6379  455855 *
  2601    5.6  2.7  4.4  chr12             12301404 12301775 (36881179) + SINE2-3_DR        SINE/tRNA-V-RTE           1    366     (2)  455856  
   668   18.6  5.7  4.7  chr12             12301597 12301805 (36881149) C MuDR-2_DR         DNA/MULE-MuDR        (4894)  19039   18829  455857 *
   734   16.8  0.7  0.0  chr12             12301671 12301807 (36881147) + DNA-TA-4_DR       DNA/TcMar              4550   4687  (5108)  455858  
   944    7.7  9.1  0.0  chr12             12302256 12302398 (36880556) + SINE3-2_DR        SINE?                     9    164     (0)  455859  
   444   21.6  3.4  2.5  chr12             12303211 12303329 (36879625) C TDR2              DNA/TcMar-Tc1           (1)    936     817  455860 *
  2742   10.4 19.9  2.8  chr12             12303297 12303849 (36879105) + TDR2              DNA/TcMar-Tc1           244    888    (49)  455861  
   266   16.9  4.1  2.7  chr12             12303874 12303946 (36879008) C Merlin-2_DR       DNA/Merlin           (6521)   7400    7327  455862  
  1736   10.5  1.6  0.0  chr12             12304048 12304304 (36878650) + Mariner-N7_DR     DNA/TcMar                 1    261     (0)  455863  
   315   20.2  0.9  4.8  chr12             12305009 12305117 (36877837) C TDR7              DNA                    (11)    530     426  455864 *
   511   13.3  0.0  0.0  chr12             12305029 12305118 (36877836) C Harbinger-N17_DR  DNA/PIF-Harbinger    (1129)    516     427  455865  
  1171   23.1 12.9  4.0  chr12             12305119 12305552 (36877402) C Copia-11_DR-LTR   LTR/Gypsy?              (0)    471       1  455866  
  1007   23.9  7.0  1.2  chr12             12305553 12305948 (36877006) C TDR7              DNA                   (112)    429      11  455864  
   578   13.4  0.0  1.0  chr12             12305954 12306051 (36876903) + hAT-N60_DR        DNA/hAT-Ac                1     97  (1408)  455867  
  2332    7.0  5.3  4.7  chr12             12306053 12306412 (36876542) + HE2_DR            SINE/tRNA-V-RTE           2    363     (0)  455868  
  1244   18.4  6.5  5.1  chr12             12306143 12306451 (36876503) C CryptonV-N2_DR    DNA/Crypton-V         (747)  15891   15579  455869 *
   314   25.0  2.0  0.0  chr12             12306393 12306492 (36876462) + hAT-N60_DR        DNA/hAT-Ac               58    159  (1346)  455870 *
  2493   11.5 13.1  0.6  chr12             12306443 12306931 (36876023) C hAT-N60_DR        DNA/hAT-Ac            (955)    550       1  455871  
  2523    9.5 24.0  0.8  chr12             12306932 12307425 (36875529) + hAT-N60_DR        DNA/hAT-Ac              897   1505     (0)  455872  
   228   23.7 10.5  0.0  chr12             12307455 12307530 (36875424) + DNA8-19_DR        DNA/Merlin              207    290    (16)  455873  
  3284   14.2 13.5  3.0  chr12             12309185 12309874 (36873080) + TDR13             DNA                      13    772     (0)  455874  
   947   16.9  8.3  1.2  chr12             12310566 12310805 (36872149) + ANGEL             DNA/Kolobok               1    257    (52)  455875  
  1000   14.1  1.6  2.1  chr12             12310826 12310852 (36872102) + MuDR-1_DR         DNA/MULE-NOF?          2247   2272  (5141)  455876  
  2105   13.5  0.3  0.9  chr12             12310853 12311189 (36871765) C Kolobok-N2A_DR    DNA/Kolobok-T2          (0)   1355    1021  455877  
   271   10.0  0.0  0.0  chr12             12311197 12311236 (36871718) + hAT-N152_DR       DNA/hAT-Blackjack        71    110   (220)  455878 *
   356   10.6  0.0 26.8  chr12             12311234 12311323 (36871631) C Kolobok-N2A_DR    DNA/Kolobok-T2        (831)    524     454  455877  
  1649   14.2  0.0  0.4  chr12             12311335 12311596 (36871358) C Kolobok-N2A_DR    DNA/Kolobok-T2       (1094)    261       1  455877  
   500   20.8  5.3  4.6  chr12             12311619 12311769 (36871185) C hAT-N177_DR       DNA/hAT-Tip100        (377)    593     442  455879  
  1980   12.1  3.4  0.0  chr12             12312247 12312568 (36870386) + Kolobok-N14_DR    DNA/Kolobok-T2?           1    333    (86)  455880  
   708   20.2  0.8  9.4  chr12             12312559 12312871 (36870083) C DIRS-1C-LTR_DR    LTR/Ngaro             (102)    516       3  455881 *
  5509   13.0  5.3  8.6  chr12             12312900 12314058 (36868896) C DNA-8-3_DR        DNA/P                   (0)   1163      40  455882  
   448   15.7  0.0  0.0  chr12             12314154 12314223 (36868731) C DNA8-27_DR        DNA                     (0)    880     811  455883  
  1968   10.7 18.7  0.0  chr12             12314302 12314675 (36868279) C DNA8-27_DR        DNA                   (301)    579     136  455883  
   513    9.1  3.9 11.3  chr12             12314610 12314629 (36868325) + EnSpm-N37_DR      DNA/CMC-EnSpm          4218   4258  (2389)  455884 *
   447   10.7  0.8  2.5  chr12             12314630 12314753 (36868201) + P-1_DR            DNA/P                  7243   7364  (2604)  455885 *
   623   10.8  0.5 20.6  chr12             12314671 12314856 (36868098) C DNA9-3_DR         DNA/MULE-MuDR?       (1783)   9596    9442  455886  
   513    9.1  3.9 11.3  chr12             12314754 12314778 (36868176) + EnSpm-N37_DR      DNA/CMC-EnSpm          4259   4316  (2331)  455884 *
   309    8.8  0.0  0.0  chr12             12314807 12314881 (36868073) C EnSpm-N37_DR      DNA/CMC-EnSpm        (2525)   4122    4075  455887  
   286   12.6  0.0  7.5  chr12             12314820 12314905 (36868049) + Mariner-N29_DR    DNA/TcMar-ISRm11        399    478  (1287)  455888 *
   851   11.8  0.0  0.8  chr12             12314871 12314998 (36867956) C DNA8-27_DR        DNA                   (753)    127       1  455883  
   285   16.4  1.8  0.0  chr12             12315806 12315860 (36867094) + DNAX-16_DR        DNA                     102    157   (266)  455889  
   306   11.1  3.6  2.4  chr12             12315876 12315958 (36866996) C Merlin-2_DR       DNA/Merlin           (4290)   9631    9548  455890 *
   322   13.6  1.1  1.1  chr12             12315885 12315973 (36866981) C Dada-tL_DR        DNA/Dada             (5606)   4801    4713  455891 *
   327    8.6  0.0  1.0  chr12             12315906 12315986 (36866968) + EnSpm-N42B_DR     DNA/CMC-EnSpm          1383   1442  (2862)  455892 *
   382   15.3  3.0  2.0  chr12             12315949 12316048 (36866906) + DNAX-16_DR        DNA                     247    347    (76)  455893  
   290   10.5  0.0 16.3  chr12             12315987 12316019 (36866935) C Ginger1-N1_DR     DNA/Ginger-1         (1948)    710     613  455894 *
   455   21.3 11.4 12.2  chr12             12316144 12316432 (36866522) C Harbinger-4_DR    DNA/PIF-Harbinger    (2796)    549     263  455895  
   431   14.3  0.0  0.0  chr12             12316524 12316593 (36866361) + DNAX-16_DR        DNA                     354    423     (0)  455896  
   204   12.5  0.0  0.0  chr12             12316566 12316597 (36866357) C Mariner-N20_DR    DNA/TcMar-Tc1         (775)     94      63  455897 *
   606   19.1  4.1 19.4  chr12             12316978 12317172 (36865782) + hAT-N69_DR        DNA/hAT-Ac                1    170  (1103)  455898  
   614    8.4  2.6 20.5  chr12             12317181 12317375 (36865579) + hAT-N69_DR        DNA/hAT-Ac             1089   1254    (19)  455899  
  6540   11.1 10.4  1.5  chr12             12317422 12318724 (36864230) + DNA-1-7_DR        DNA/PIF-Harbinger         1   1417    (21)  455900  
   483    9.7  0.2 11.5  chr12             12319954 12320214 (36862740) + T-rich            Low_complexity            1    231     (0)  455901  
   270   17.5  9.8  5.2  chr12             12320215 12320230 (36862724) + DNA-N26B_DR       DNA                     369    657   (497)  455902  
  2326   10.5  0.6  5.1  chr12             12321044 12321457 (36861497) C DNA15TA1_DR       DNA/CMC-EnSpm          (15)    427      44  455903  
   306   22.2  0.0  0.0  chr12             12321470 12321541 (36861413) C DNA-2-28_DR       DNA/TcMar?             (81)    306     235  455904 *
  1205   12.5 18.9  0.0  chr12             12321539 12321786 (36861168) + DNA15TA1_DR       DNA/CMC-EnSpm           122    416    (26)  455905  
   544   21.2  5.6  2.7  chr12             12321863 12321885 (36861069) + DNA8-28_DR        DNA/hAT                3000   3115  (4027)  455906  
   771   12.9  4.1  4.1  chr12             12321886 12322030 (36860924) + DNA7-N2_DR        DNA/hAT-hAT6           1400   1544   (470)  455907  
   733   11.7  6.2  1.5  chr12             12321915 12322044 (36860910) C hAT-N137_DR       DNA/hAT-Ac            (869)   2702    2567  455908 *
  2783    8.3  3.4  2.7  chr12             12322033 12322468 (36860486) + DNA15TA1_DR       DNA/CMC-EnSpm             3    441     (1)  455909  
   633   14.4  5.2  4.5  chr12             12322045 12322067 (36860887) C hAT-N127_DR       DNA/hAT-Charlie      (3185)   7131    6978  455910 *
  1464   13.6  9.1  0.4  chr12             12322463 12322705 (36860249) C HE1_DR1           SINE/tRNA-V-RTE       (138)    264       1  455911  
  1155   16.9  7.6  7.2  chr12             12322706 12322737 (36860217) + EnSpm-15_DR       DNA/CMC-EnSpm          9361   9393  (2061)  455912  
   709   11.0 27.2  0.0  chr12             12323350 12323485 (36859469) C hAT-N107_DR       DNA/hAT-Ac              (1)   1007     835  455913  
   293   23.7 10.1  7.6  chr12             12323505 12323633 (36859321) C Copia-13D_DR-LTR  LTR/Gypsy?            (350)    433     299  455914  
   308   21.7  4.2  7.8  chr12             12323689 12323808 (36859146) C Copia-13D_DR-LTR  LTR/Gypsy?            (738)    171      56  455914  
  1614   15.6  8.5  7.1  chr12             12323814 12324270 (36858684) C TDR25             DNA/hAT-Charlie         (0)    611     149  455915  
   527   18.2  3.3  0.8  chr12             12324271 12324392 (36858562) C DNA7-N2_DR        DNA/hAT-hAT6            (0)   2014    1890  455916  
   263    8.4  5.6  0.0  chr12             12324355 12324425 (36858529) + DNA-N38_DR        DNA                      91    165   (458)  455917 *
   313    8.0  2.6  3.9  chr12             12324364 12324441 (36858513) C DNA2-7_DR         DNA                  (6968)   2682    2606  455918  
 11996    3.3  2.6  0.3  chr12             12324442 12325899 (36857055) + HATN5A_DR         DNA/hAT-Ac                1   3020    (12)  455919  
   564    8.2  0.0  4.9  chr12             12325860 12325988 (36856966) C EnSpm-N36B_DR     DNA/CMC-EnSpm         (208)   3208    3086  455920 *
   681    1.8  0.0  0.0  chr12             12325892 12325989 (36856965) + DNA8-10_DR        DNA/hAT-Ac             1590   1691  (2327)  455921  
   476    4.2  2.5  1.6  chr12             12325899 12326018 (36856936) + EnSpm-N42B_DR     DNA/CMC-EnSpm          1345   1465  (2839)  455922 *
   570    7.4  1.1  0.0  chr12             12325908 12326002 (36856952) + Merlin-1_DR       DNA/Merlin             8094   8189  (2338)  455923 *
   761   26.0  0.4 10.1  chr12             12325925 12326151 (36856803) + Helitron-2_DR     RC/Helitron           23609  23815  (3597)  455924  
   432    9.2  5.3  1.5  chr12             12326003 12326032 (36856922) C hAT-N145_DR       DNA/hAT-Ac            (184)   1385    1271  455925 *
  1038    6.0  0.8  0.0  chr12             12326023 12326155 (36856799) + SINE2-3_DR        SINE/tRNA-V-RTE         234    367     (1)  455926 *
  2073   17.5  6.3  7.6  chr12             12326149 12326784 (36856170) C DNA7-N2_DR        DNA/hAT-hAT6          (131)   1883    1256  455916  
   970   13.0  0.7  0.7  chr12             12326156 12326176 (36856778) + Penelope-5_DR     LINE/Penelope          2233   2386   (490)  455927 *
  1230   15.3 34.8  0.5  chr12             12326592 12327025 (36855929) C DNA-8-29_DR       DNA/hAT-Tip100        (310)    710     129  455928 *
  2083   13.3  9.2  1.7  chr12             12326787 12327177 (36855777) C DNA7-N2_DR        DNA/hAT-hAT6         (1594)    420       1  455929  
   409   12.3 33.3  2.6  chr12             12327178 12327262 (36855692) C hAT-N135_DR       DNA/hAT-Charlie       (422)    120       1  455930  
   376   14.5  0.0  1.2  chr12             12327267 12327350 (36855604) + (CAGA)n           Simple_repeat             2     84     (0)  455931  
   341   13.2  0.0  0.7  chr12             12327351 12327403 (36855551) + (GAAA)n           Simple_repeat             4    139     (0)  455932  
   442   30.6  9.4  5.8  chr12             12327544 12327893 (36855061) + Tc1-1_DR          DNA/TcMar-Tc1           898   1259   (366)  455933  
   374   22.4  2.5  5.2  chr12             12328305 12328422 (36854532) C hAT-N22_DR        DNA/hAT-Ac           (1551)    187      73  455934  
  3618    9.9  9.1  1.1  chr12             12328588 12329192 (36853762) C TC1DR2            DNA/TcMar-Tc1          (32)    844     192  455935  
   289   18.5  0.0  0.0  chr12             12329253 12329306 (36853648) + hAT-2n1_DR        DNA/hAT-Charlie         379    432   (778)  455936 *
   583   20.3  1.4  4.4  chr12             12329259 12329397 (36853557) C ERVN1-LTR_DR      LTR                   (125)    220      86  455937  
  1110   10.3  2.2  0.5  chr12             12329405 12329589 (36853365) C DNA-5-3_DR        DNA/hAT-hAT5          (345)    188       1  455938  
   511   15.3  0.0  5.1  chr12             12329590 12329692 (36853262) C TC1DR2            DNA/TcMar-Tc1         (749)    127      30  455935  
   213   14.7  9.5  3.0  chr12             12329693 12329755 (36853199) C hAT-N107_DR       DNA/hAT-Ac            (509)    499     433  455939  
   203   21.2  6.0  1.4  chr12             12329732 12329798 (36853156) C TDR7              DNA                    (82)    459     390  455940 *
   209    3.5  0.0 12.1  chr12             12329826 12329890 (36853064) + hAT-N177C_DR      DNA/hAT-Tip100          395    452  (1280)  455941  
   226   14.7  4.3  1.4  chr12             12329922 12329990 (36852964) C TDR7              DNA                   (178)    363     293  455940  
  1329   16.1 15.0  3.8  chr12             12330074 12330453 (36852501) C Copia-11B_DR-LTR  LTR/Gypsy?             (47)    421       1  455942  
   330   23.3  7.9  2.0  chr12             12330460 12330599 (36852355) + EnSpm-N13_DR      DNA/CMC-EnSpm          5835   5982 (16167)  455943  
   206   17.3  0.0  1.9  chr12             12330757 12330809 (36852145) + Helitron-2_DR     RC/Helitron            5344   5395 (22017)  455944 *
   258    9.9  1.8  0.9  chr12             12330764 12330820 (36852134) C hAT-N48B_DR       DNA/hAT-Ac            (713)   1427    1383  455945  
   219   18.3 13.3  0.0  chr12             12330781 12330840 (36852114) + EnSpm-N36_DR      DNA/CMC-EnSpm          1250   1317  (1908)  455946 *
   210   16.3  0.0  9.7  chr12             12331312 12331330 (36851624) C EnSpm-6N1_DR      DNA/CMC-EnSpm        (8102)   1134    1073  455947  
   218    4.3  8.2  6.0  chr12             12331331 12331341 (36851613) + Harbinger-2_DR    DNA/PIF-Harbinger      2329   2378  (1949)  455948  
   219    7.9  0.0  0.0  chr12             12331342 12331379 (36851575) C hAT-N107_DR       DNA/hAT-Ac            (496)    512     475  455949  
   479   18.9 10.1 11.6  chr12             12331466 12331692 (36851262) C L2-1B_DR          LINE/L2               (198)    810     587  455950  
   279   21.9  0.0  0.0  chr12             12331682 12331745 (36851209) C hAT-N126_DR       DNA/hAT-Ac            (388)    151      88  455951 *
   233   15.9  0.0  0.0  chr12             12331707 12331750 (36851204) C DNA-X-17_DR       DNA                  (1170)   1204    1161  455952 *
  2528   11.4  7.2  0.4  chr12             12331762 12332203 (36850751) C TC1DR2            DNA/TcMar-Tc1         (304)    572     101  455953  
   209    5.4  2.7  0.0  chr12             12332187 12332223 (36850731) + DNA-X-17_DR       DNA                    1741   1778   (596)  455954 *
   342   20.7  9.0  2.1  chr12             12332240 12332372 (36850582) C piggyBac-N18_DR   DNA/PiggyBac            (0)    654     513  455955  
  2295   15.4 31.8  1.8  chr12             12332376 12333080 (36849874) + LOOPERN4_DR       DNA/Kolobok-T2            3    915     (2)  455956  
   956   17.6  4.2  4.6  chr12             12333082 12333343 (36849611) C piggyBac-N18_DR   DNA/PiggyBac          (138)    516     256  455955  
   278   18.5  0.0  0.0  chr12             12333834 12333887 (36849067) + Polinton-4_DR     DNA/Maverick          12399  12452  (7835)  455957 *
   661   15.3  0.5  1.4  chr12             12333841 12334055 (36848899) + (TGGA)n           Simple_repeat             1    213     (0)  455958  
  2683   12.3 17.0  0.5  chr12             12334837 12335325 (36847629) C SINE3-1a          SINE/5S-Deu-L2          (0)    570       2  455959  
   487   13.7  0.0  1.4  chr12             12335911 12336051 (36846903) + (TAA)n            Simple_repeat             2    140     (0)  455960 *
   733   20.6  4.1  2.7  chr12             12335965 12336183 (36846771) C EnSpm-N37_DR      DNA/CMC-EnSpm        (6082)    565     344  455961 *
  2370   13.5  1.1  0.0  chr12             12336058 12336436 (36846518) C HE1_DR1           SINE/tRNA-V-RTE        (18)    384       2  455962  
  1559   18.9  1.9 10.0  chr12             12336437 12336485 (36846469) + DNA-8-9_DR        DNA/hAT-Ac             2464   2481  (1238)  455963  
   340   12.6  5.6  7.5  chr12             12336439 12336568 (36846386) C L2-52_DR          LINE/L2                 (0)   1552    1439  455964 *
   222   21.2  3.7 12.8  chr12             12336569 12336598 (36846356) + ERV1-N7-I_DR      LTR/ERV1               5356   5502  (3066)  455965  
  4490   13.8  8.9 12.1  chr12             12336603 12337745 (36845209) + hAT-N49_DR        DNA/hAT-Ac                1   1111     (0)  455966  
   249   17.4  0.0  0.0  chr12             12337708 12337753 (36845201) + DNA9-5_DR         DNA                     860    905  (4022)  455967 *
   420   34.1  1.6  2.0  chr12             12337797 12338075 (36844879) C L2-52_DR          LINE/L2               (228)   1324    1079  455968  
   400   20.1 12.3  4.1  chr12             12338078 12338191 (36844763) + CryptonV-N6_DR    DNA/Crypton-V           368    490    (72)  455969  
   247   27.4  1.1  4.7  chr12             12338243 12338330 (36844624) + hAT-N48C_DR       DNA/hAT-Ac             1646   1730   (569)  455970  
   249   21.2  3.0  1.5  chr12             12338551 12338617 (36844337) + CryptonV-N6_DR    DNA/Crypton-V           495    562     (0)  455971  
   201   20.5  4.9  4.9  chr12             12338618 12338632 (36844322) + hAT-N48C_DR       DNA/hAT-Ac             1642   1723   (576)  455972  
   231   17.3  7.4  3.6  chr12             12338867 12338920 (36844034) + CryptonV-N6_DR    DNA/Crypton-V           507    562     (0)  455973  
   216    7.4  1.8  3.6  chr12             12338999 12339054 (36843900) C Polinton-4N1_DR   DNA/Maverick         (7208)   3228    3174  455974 *
   259   13.0  0.0  7.4  chr12             12339044 12339101 (36843853) + CryptonV-N6_DR    DNA/Crypton-V           507    560     (2)  455975  
   261   20.6  1.4  4.3  chr12             12339429 12339499 (36843455) + EnSpm-N44_DR      DNA/CMC-EnSpm          5401   5469  (3183)  455976 *
  1157   20.9  1.4  6.5  chr12             12339453 12339744 (36843210) + SINE2-5_DR        SINE/tRNA-V-RTE           1    278     (4)  455977  
   688   22.9 22.1  3.8  chr12             12339745 12339782 (36843172) + hAT-N137_DR       DNA/hAT-Ac             2401   2726   (845)  455978  
   230   26.0  0.0  0.0  chr12             12339919 12339995 (36842959) + DNA6-6_DR         DNA                    9926  10002  (1279)  455979 *
   249   21.3  0.0  0.0  chr12             12339943 12340003 (36842951) + EnSpm-9_DR        DNA/CMC-EnSpm           918    978  (7642)  455980 *
   261    9.3  0.0  0.0  chr12             12339961 12340003 (36842951) C Merlin-1_DR       DNA/Merlin           (3010)   7517    7475  455981  
   242    8.6  8.2  4.0  chr12             12341078 12341089 (36841865) + EnSpm-8_DR        DNA/CMC-EnSpm          1205   1305  (8136)  455982  
   287    9.8  3.5  3.5  chr12             12341090 12341174 (36841780) C hAT-N68_DR        DNA/hAT-Ac             (39)   2993    2909  455983 *
   300   14.1  1.1  2.1  chr12             12341108 12341124 (36841830) + ZFERV-2-I_DR      LTR/ERV1                810    872  (9692)  455984  
   332    7.0  4.2  0.0  chr12             12341125 12341195 (36841759) + DNA-N38_DR        DNA                     118    191   (432)  455985  
   211   22.7  1.8  6.5  chr12             12341128 12341174 (36841780) C CryptonV-N5_DR    DNA/Crypton-V        (9492)  15045   15004  455986 *
  4638    5.5  3.2 13.9  chr12             12341175 12342057 (36840897) C hAT-N63_DR        DNA/hAT-Ac              (0)   1710     911  455987  
  1244    5.9 20.4  4.5  chr12             12342057 12342287 (36840667) C hAT-N63_DR        DNA/hAT-Ac           (1444)    266       1  455988 *
  1148    7.0  1.7  4.0  chr12             12342646 12342825 (36840129) + hAT-N36_DR        DNA/hAT                 800    975   (765)  455989  
   756   26.6  1.6  0.5  chr12             12342765 12342957 (36839997) C Penelope-5_DR     LINE/Penelope         (449)   2427    2233  455990 *
  1621   17.1  2.0  2.0  chr12             12342793 12343096 (36839858) + DNA8-23_DR        DNA                    1675   1978  (4761)  455991 *
  2335   14.8  0.3  0.5  chr12             12342825 12343192 (36839762) C SINE2-4_DR        SINE/tRNA-V-RTE         (4)    367       1  455992  
  4126    9.7  6.4  0.8  chr12             12343193 12343842 (36839112) + hAT-N36_DR        DNA/hAT                1005   1665    (75)  455993  
  2750   16.8 12.9  6.3  chr12             12345007 12345724 (36837230) C TDR13             DNA                     (9)    763       1  455994  
   342   19.3 29.8  2.7  chr12             12345852 12346059 (36836895) C Mariner-N1_DR     DNA/TcMar               (7)    263       1  455995  
   550    7.1 20.0  0.0  chr12             12346123 12346207 (36836747) + LOOPERN3B_DR      DNA/Kolobok-T2            1    102   (947)  455996 *
  3378   12.8 11.1  6.7  chr12             12346200 12346935 (36836019) + LOOPERN3B_DR      DNA/Kolobok-T2          278   1044     (5)  455997  
   224   21.9  0.0  7.3  chr12             12347932 12347990 (36834964) C LTR-11_DR-LTR     LTR                   (138)     55       1  455998  
  5435    7.5 15.5  2.2  chr12             12348228 12349138 (36833816) + hAT-N38_DR        DNA/hAT-hAT6              1   1029     (0)  455999  
   869    7.5 19.1  0.0  chr12             12350026 12350172 (36832782) C TDR2              DNA/TcMar-Tc1           (0)    937     763  456000  
  9506    4.5  1.1  1.9  chr12             12350173 12351416 (36831538) C LOOPERN1_DR       DNA/Kolobok-T2          (0)   1234       1  456001  
   478    6.5  0.0  0.0  chr12             12351417 12351477 (36831477) C TDR2              DNA/TcMar-Tc1         (171)    766     706  456000  
  3630    9.2  1.4  0.4  chr12             12351486 12351999 (36830955) C TDR2              DNA/TcMar-Tc1         (401)    536      18  456000  
   405   22.2  3.9 10.6  chr12             12352993 12353173 (36829781) + CryptonV-N1_DR    DNA/Crypton-V          7949   8118  (1933)  456002 *
   692   18.7  9.8  1.0  chr12             12353015 12353028 (36829926) + hAT-N137_DR       DNA/hAT-Ac             2529   2625   (946)  456003  
   715   14.7 10.8  1.2  chr12             12353029 12353186 (36829768) + HE1_DR1           SINE/tRNA-V-RTE         219    391    (11)  456004  
   692   18.7  9.8  1.0  chr12             12353187 12353198 (36829756) + hAT-N137_DR       DNA/hAT-Ac             2626   2728   (843)  456003  
   209   21.6  0.0  2.0  chr12             12353437 12353488 (36829466) + DNA-N22_DR        DNA                     104    154   (614)  456005  
   200    5.9  0.0  0.0  chr12             12353518 12353551 (36829403) C hAT-N107_DR       DNA/hAT-Ac            (415)    593     560  456006 *
   205    3.2  0.0  0.0  chr12             12353524 12353554 (36829400) + ENSPM-6_DR        DNA/CMC-EnSpm         24897  24927  (7689)  456007 *
   561   17.6 31.8  4.3  chr12             12353552 12353771 (36829183) C hAT-N152_DR       DNA/hAT-Blackjack      (52)    278       1  456008  
   419   17.1  0.0  0.0  chr12             12353711 12353780 (36829174) C hAT-N59B_DR       DNA/hAT-Tip100        (577)    273     204  456009 *
   988   14.7 37.0  2.7  chr12             12353772 12354051 (36828903) C Gypsy-235_DR-LTR  LTR/Gypsy?            (506)    375       1  456010  
  2222   17.9  5.2  0.7  chr12             12354056 12354579 (36828375) C Mariner-N38_DR    DNA/TcMar-Tc1           (0)    547       1  456011  
   518   20.1  4.0  0.7  chr12             12354446 12354595 (36828359) + CryptonV-N4_DR    DNA/Crypton-V          4960   5114  (8379)  456012 *
   200   21.5 12.7  0.0  chr12             12355736 12355814 (36827140) + EnSpm-17_DR       DNA/CMC-EnSpm          2676   2764  (6512)  456013  
   315   18.9  6.2  1.0  chr12             12355833 12355928 (36827026) C Dada-U1A_DR       DNA/Dada             (5187)   5792    5692  456014  
   313   23.8 10.0  0.8  chr12             12355876 12355985 (36826969) + ANGEL             DNA/Kolobok             190    309     (0)  456015 *
   310    2.6  2.6  0.0  chr12             12356111 12356149 (36826805) + Zisupton-7_DR     DNA/Zisupton           9704   9743  (7339)  456016  
  2000   12.8  0.3  1.0  chr12             12356152 12356466 (36826488) C DIRS-4N2_DR       LTR/Ngaro               (0)   5990    5678  456017  
   504   25.4  4.6 13.5  chr12             12356385 12356460 (36826494) C DNA9-3_DR         DNA/MULE-MuDR?       (1587)   9792    9670  456018 *
   685   16.7  1.5  1.5  chr12             12356461 12356594 (36826360) + Copia-13D_DR-LTR  LTR/Gypsy?               45    178   (731)  456019  
   504   25.4  4.6 13.5  chr12             12356595 12356689 (36826265) C DNA9-3_DR         DNA/MULE-MuDR?       (1587)   9669    9512  456018  
   400   12.0  0.0  0.9  chr12             12356596 12356704 (36826250) + ZFERV-2-I_DR      LTR/ERV1                782    889  (9675)  456020 *
   319   22.1  1.5  0.7  chr12             12356597 12356733 (36826221) + EnSpm-N25_DR      DNA/CMC-EnSpm           848    985  (3701)  456021 *
   379   15.2  4.6  9.6  chr12             12356637 12356767 (36826187) + DNA8-25_DR        DNA                    2314   2438  (1529)  456022  
   958   14.4  0.0  1.2  chr12             12356771 12356939 (36826015) + hAT-N175_DR       DNA/hAT-hAT5            499    665    (45)  456023  
   492   22.1  1.6 14.7  chr12             12357273 12357526 (36825428) C DNA-N43_DR        DNA/TcMar-Fot1        (299)    755     531  456024  
   363   19.7 25.7  0.6  chr12             12357316 12357454 (36825500) + EnSpm-9_DR        DNA/CMC-EnSpm           720   1032  (7588)  456025 *
   670   12.0  0.0  4.0  chr12             12357461 12357564 (36825390) C Zisupton-6_DR     DNA/Zisupton        (12657)   9459    9360  456026  
   480   14.4  0.0  0.0  chr12             12357469 12357579 (36825375) + Polinton-4N1_DR   DNA/Maverick           4722   4832  (5604)  456027 *
   414   18.1  0.8  3.9  chr12             12357580 12357599 (36825355) C ENSPM-6_DR        DNA/CMC-EnSpm         (840)  31775   31649  456028  
   342    7.9  0.8  2.0  chr12             12357681 12357831 (36825123) + (TAAA)n           Simple_repeat             1    149     (0)  456029  
   225   10.9  0.0  0.0  chr12             12357778 12357841 (36825113) + ENSPM-6_DR        DNA/CMC-EnSpm         28313  28376  (4240)  456030 *
  1594    8.2  0.0  1.4  chr12             12357926 12358148 (36824806) C Mariner-10_DR     DNA/TcMar-Tc1         (352)   1245    1026  456031  
   225   16.9  0.0  0.0  chr12             12358132 12358190 (36824764) C DNA2-13_DR        DNA                  (5483)    415     357  456032 *
   965    4.9  0.0  0.0  chr12             12358141 12358302 (36824652) + (TAGA)n           Simple_repeat             3    164     (0)  456033  
   229   26.4  4.9  6.9  chr12             12358142 12358178 (36824776) + DNA-N26B_DR       DNA                      87    143  (1011)  456034 *
   469   22.1  0.0  2.2  chr12             12358179 12358317 (36824637) + Ginger1-N1_DR     DNA/Ginger-1           2240   2375   (283)  456035 *
   604    9.0  3.2  1.6  chr12             12358216 12358339 (36824615) C MOSAT_DR          Satellite             (888)   1199    1074  456036  
   229   26.4  4.9  6.9  chr12             12358340 12358572 (36824382) + DNA-N26B_DR       DNA                     144    509   (645)  456034 *
   562    9.4  0.0  0.6  chr12             12358405 12358575 (36824379) + (TTTA)n           Simple_repeat             3    172     (0)  456037  
   212   10.6  0.0  7.0  chr12             12358522 12358582 (36824372) + hAT-10_DR         DNA/hAT-Tip100          125    181  (4299)  456038 *
  1021   19.9  5.9  0.4  chr12             12359108 12359329 (36823625) C Harbinger2N_DR    DNA/PIF-Harbinger       (0)   1018     785  456039  
   294   10.9  0.0  0.0  chr12             12359373 12359418 (36823536) + Mariner-10_DR     DNA/TcMar-Tc1           983   1028   (569)  456040  
  1641    6.8  0.4  5.1  chr12             12359421 12359668 (36823286) C TDR20             DNA/Merlin              (2)    237       1  456041  
   910   19.1  4.9  0.5  chr12             12359669 12359847 (36823107) + Mariner-10_DR     DNA/TcMar-Tc1          1019   1201   (393)  456042  
   298   21.9  3.1  2.0  chr12             12359860 12359957 (36822997) C Mariner-6_DR      DNA/TcMar-Tc1        (1522)    107       9  456043  
   206   24.8  3.6  6.4  chr12             12359862 12359973 (36822981) C EnSpm-N13_DR      DNA/CMC-EnSpm       (14413)   7736    7628  456044 *
   649   21.5  7.0  2.8  chr12             12359959 12360130 (36822824) + SAT-26_DR         Satellite              2547   2725  (1158)  456045 *
  6625    9.4  4.0 15.2  chr12             12359979 12361351 (36821603) + LOOPERN7_DR       DNA/Kolobok-T2            1   1239    (51)  456046  
   310    0.0  0.0  0.0  chr12             12361348 12361392 (36821562) + (TTAG)n           Simple_repeat             2     46     (0)  456047 *
   411    4.3  0.0 15.6  chr12             12361494 12361604 (36821350) + EnSpm-N40B_DR     DNA/CMC-EnSpm          2189   2284  (3223)  456048 *
   658   19.9  0.0  6.9  chr12             12361511 12361650 (36821304) + Zisupton-6_DR     DNA/Zisupton           8388   8518 (13598)  456049  
   511   11.3  1.2  5.9  chr12             12361517 12361676 (36821278) + Helitron-4_DR     RC/Helitron           13399  13551 (18317)  456050 *
   408    6.2  0.0 11.2  chr12             12361583 12361691 (36821263) C DNA8-25_DR        DNA                  (1592)   2375    2278  456051 *
   228   22.9 14.6  2.3  chr12             12361677 12361705 (36821249) C L1-48_DR          LINE/L1               (104)   5660    5449  456052 *
   880   18.0 13.9  2.6  chr12             12362087 12362360 (36820594) C TDR16             DNA/Merlin              (1)    312       9  456053  
   795   18.9  8.4  2.0  chr12             12362395 12362632 (36820322) + Merlin-N3_DR      DNA/Merlin                1    253     (2)  456054  
  1204   14.7 21.9  0.6  chr12             12362726 12363027 (36819927) + DNA-5-8C_DR       DNA/hAT-hAT5             10    375   (316)  456055  
   336   11.9  0.0  2.4  chr12             12363043 12363128 (36819826) C DNA-TA-4_DR       DNA/TcMar            (8224)   1571    1488  456056 *
   353    5.8  1.4  0.0  chr12             12363060 12363128 (36819826) + P-1_DR            DNA/P                  7516   7585  (2383)  456057  
   282    9.5  4.0  0.0  chr12             12363069 12363142 (36819812) + Helitron-N3B_DR   RC/Helitron            5071   5147  (1457)  456058 *
   279    2.1  2.0  5.3  chr12             12363071 12363168 (36819786) C Helitron-2_DR     RC/Helitron         (21084)   6328    6234  456059 *
   261    9.0  4.3  5.0  chr12             12363129 12363195 (36819759) C Dada-U6_DR        DNA/Dada             (1742)   7217    7083  456060 *
   235    5.8  1.0 11.2  chr12             12363129 12363140 (36819814) + MuDR-2_DR         DNA/MULE-MuDR         16355  16443  (7490)  456061 *
   209   10.9  4.0  8.3  chr12             12363917 12363966 (36818988) + hAT-N191_DR       DNA/hAT?                566    613  (1858)  456062  
   202   28.1  0.0  0.0  chr12             12364308 12364364 (36818590) C TDR13D            DNA                     (0)    762     706  456063  
 11279    5.4  0.3  1.4  chr12             12365719 12367138 (36815816) C REX1-2_DR         LINE/Rex-Babar        (113)   3249    1844  456064  
  4175   15.1  3.7  1.3  chr12             12367182 12367935 (36815019) + TDR13             DNA                       1    772     (0)  456065  
   422   26.1  3.7  1.4  chr12             12368653 12368788 (36814166) C hAT-N21_DR        DNA/hAT-Charlie        (60)   1786    1648  456066  
   249   28.6  5.7  3.5  chr12             12368663 12368676 (36814278) + Helitron-4_DR     RC/Helitron           11813  11902 (19966)  456067 *
   443   22.3  3.3  0.0  chr12             12368677 12368797 (36814157) + Penelope-1_DR     LINE/Penelope            66    190  (4256)  456068 *
   724    5.7  0.0  0.0  chr12             12368688 12368792 (36814162) + (TATG)n           Simple_repeat             3    107     (0)  456069  
   209   23.9  2.3  0.0  chr12             12368737 12368824 (36814130) C Zisupton-7_DR     DNA/Zisupton         (4583)  12499   12410  456070 *
   239   16.1  1.2  9.2  chr12             12368747 12368828 (36814126) C Polinton-2_DR     DNA/Maverick         (9165)   7111    7036  456071 *
   437   26.6  4.7  0.0  chr12             12368793 12368813 (36814141) + DIRS-8B_DR        LTR/Ngaro              4846   4977  (2336)  456072 *
   475   13.8  4.4  3.5  chr12             12368808 12368920 (36814034) + DNA11TA1_DR       DNA/CMC-EnSpm             6    119    (84)  456073  
   222   20.1  3.5  8.4  chr12             12368855 12368934 (36814020) C Polinton-2N1_DR   DNA/Maverick         (7108)   3984    3909  456074 *
  2220   14.9  7.5  7.3  chr12             12368935 12369442 (36813512) C HARBINGERN2C_DR   DNA/PIF-Harbinger       (0)    943     435  456075 *
  2800   12.0  6.5  2.6  chr12             12369439 12370003 (36812951) C hAT-N139_DR       DNA/hAT-Tip100         (40)   1380     794  456076  
   676   12.1  0.9  0.9  chr12             12370001 12370134 (36812820) C hAT-N89B_DR       DNA/hAT-Ac            (383)   2029    1930  456077 *
   260   16.7  0.0  0.0  chr12             12370095 12370160 (36812794) C Zisupton-3_DR     DNA/Zisupton          (810)   7145    7080  456078 *
  5557    8.1  2.3  3.0  chr12             12370168 12371068 (36811886) C TE-X-11_DR        Unknown                 (2)   2204    1310  456079  
   212    6.7  0.0  0.0  chr12             12371089 12371118 (36811836) C HARBINGERN2C_DR   DNA/PIF-Harbinger     (513)    430     401  456075  
   582   13.7  1.0  1.0  chr12             12371122 12371224 (36811730) C HARBINGERN2C_DR   DNA/PIF-Harbinger     (839)    104       2  456075  
  1205   17.0 21.9  0.0  chr12             12371284 12371553 (36811401) + TDR13             DNA                       1    329   (443)  456080  
   591   20.0  0.7  2.8  chr12             12371502 12371645 (36811309) C hAT-N139_DR       DNA/hAT-Tip100       (1279)    141       1  456081 *
   593   15.4  0.0  1.0  chr12             12371678 12371782 (36811172) C HARBINGERN2C_DR   DNA/PIF-Harbinger     (839)    104       1  456082  
   214   17.4  8.7  0.0  chr12             12371783 12371811 (36811143) + Helitron-2_DR     RC/Helitron           11683  11715 (15697)  456083 *
   233   14.6  0.0  0.0  chr12             12371782 12371822 (36811132) C Polinton-2N1_DR   DNA/Maverick         (6805)   3951    3911  456074  
   351   13.5  0.0  0.0  chr12             12372852 12372903 (36810051) + TDR13             DNA                       1     52   (720)  456084  
  2761   11.7 11.1  0.0  chr12             12372905 12373381 (36809573) + TDR13             DNA                     243    772     (0)  456085  
   392   20.0  0.0  1.3  chr12             12373459 12373534 (36809420) C DNA9-3_DR         DNA/MULE-MuDR?       (5609)   5770    5696  456086 *
  1320   18.6  6.0  0.7  chr12             12373467 12373731 (36809223) C TDR13B2           DNA                    (16)    763     485  456087  
   750   17.2  0.8  1.6  chr12             12373709 12373838 (36809116) C TDR13B2           DNA                   (650)    129       1  456087 *
   329    5.1  0.0  0.0  chr12             12373895 12373933 (36809021) + DNA6-6_DR         DNA                    4254   4292  (6989)  456088 *
   809   12.7 32.6  2.6  chr12             12373901 12374142 (36808812) + Helitron-2_DR     RC/Helitron           23071  23383  (4029)  456089 *
  1031    6.7  9.0 11.2  chr12             12373941 12374141 (36808813) + SINE2-3_DR        SINE/tRNA-V-RTE         172    368     (0)  456090  
   808   17.3  7.8 14.4  chr12             12374142 12374183 (36808771) C DNA8-23_DR        DNA                  (4839)   1900    1672  456091  
  1199   18.2  3.8  7.9  chr12             12375714 12376054 (36806900) + Kolobok-N7B_DR    DNA/Kolobok-T2            6    333   (154)  456092  
  1200   12.6 10.5  3.1  chr12             12376056 12376293 (36806661) + HATN8_DR          DNA/Zisupton              1    255     (0)  456093  
   285   17.8  0.0  6.5  chr12             12376295 12376360 (36806594) + Kolobok-N7B_DR    DNA/Kolobok-T2          331    392    (95)  456094  
   280    2.9  0.0  0.0  chr12             12376356 12376389 (36806565) + Kolobok-N7B_DR    DNA/Kolobok-T2          446    479     (8)  456095 *
   201    5.6  0.0  0.0  chr12             12376389 12376442 (36806512) + EnSpm-4_DR        DNA/CMC-EnSpm          3793   3846  (5194)  456096 *
  1151   10.1  0.0  7.4  chr12             12376444 12376646 (36806308) C DNA9-3_DR         DNA/MULE-MuDR?        (823)  10556   10368  456097  
   436   24.3  0.6  0.0  chr12             12377060 12377232 (36805722) + (TTGG)n           Simple_repeat             1    174     (0)  456098  
   428   14.9  0.0 12.9  chr12             12377190 12377368 (36805586) + (TTCA)n           Simple_repeat             1    155     (0)  456099 *
   284   18.5  2.2  0.0  chr12             12377850 12377941 (36805013) + hAT-N178B_DR      DNA/hAT-Ac              134    227  (1656)  456100  
   251   13.1  1.9  8.1  chr12             12377866 12378023 (36804931) C DNA-6-N2_DR       DNA                   (750)   4306    4158  456101 *
   213    8.8  0.0  1.5  chr12             12378034 12378102 (36804852) C Harbinger-N17_DR  DNA/PIF-Harbinger    (1297)    348     281  456102  
   211   16.3  0.0  4.7  chr12             12378733 12378777 (36804177) C BEL-56_DRe-I      LTR/Pao              (3897)   2767    2725  456103  
   279   22.4  1.7  0.0  chr12             12379142 12379199 (36803755) + ENSPM-2N_DR       DNA/CMC-EnSpm           127    185  (1353)  456104  
   366    8.0  0.0 11.2  chr12             12380359 12380457 (36802497) + EnSpm-N34_DR      DNA/CMC-EnSpm           405    493   (597)  456105  
   320   16.0  7.0  0.0  chr12             12380374 12380473 (36802481) C Merlin-1_DR       DNA/Merlin           (8874)   1653    1547  456106 *
   334   20.4  0.0  0.0  chr12             12380387 12380397 (36802557) + EnSpm-6N1_DR      DNA/CMC-EnSpm          6502   6598  (2637)  456107  
   451    5.8  0.0  0.0  chr12             12380398 12380483 (36802471) + Helitron-4_DR     RC/Helitron           13446  13531 (18337)  456108  
   418    7.2  1.1  4.8  chr12             12380412 12380498 (36802456) + Mariner-N29_DR    DNA/TcMar-ISRm11        625    708  (1057)  456109 *
   436    6.5  2.4  1.6  chr12             12380485 12380504 (36802450) + DNA8-26_DR        DNA                    1398   1484  (3046)  456110  
   542   18.1 13.2 11.3  chr12             12381105 12381278 (36801676) + hAT-N128_DR       DNA/hAT-Charlie         280    456   (357)  456111  
  1936   12.2  4.5  0.8  chr12             12381288 12381641 (36801313) C ENSPM-2N_DR       DNA/CMC-EnSpm         (335)   1203     837  456112  
  1075   18.5 34.8  2.9  chr12             12381637 12382131 (36800823) + hAT-N167B_DR      DNA/hAT-Charlie         297    944   (629)  456113 *
   205   23.0  1.9 20.0  chr12             12382473 12382684 (36800270) C hAT-N118_DR       DNA/hAT-Ac            (666)    514     335  456114  
   231   15.8  0.0 10.4  chr12             12382834 12382918 (36800036) C hAT-N118_DR       DNA/hAT-Ac            (983)    197     121  456114  
  5293   13.7 11.7 13.8  chr12             12383007 12384573 (36798381) C ENSPM-2N_DR       DNA/CMC-EnSpm           (0)   1538       1  456115  
  1066    8.8  0.0  0.0  chr12             12385317 12385543 (36797411) + (TCCA)n           Simple_repeat             1    227     (0)  456116  
   414   10.5  0.0  0.0  chr12             12385549 12385605 (36797349) + TDR2              DNA/TcMar-Tc1           337    393   (544)  456117  
   282    2.9  0.0  0.0  chr12             12385615 12385649 (36797305) + hAT-N129_DR       DNA/hAT-Ac               71    105   (659)  456118  
  2085   11.5  8.4  1.0  chr12             12385686 12386055 (36796899) + hAT-N129_DR       DNA/hAT-Ac              207    603   (161)  456119  
  2511    8.9  2.3  9.9  chr12             12386056 12386490 (36796464) C Merlin-1_DR       DNA/Merlin           (8995)   1532    1128  456106 *
  3990   12.5  8.2  1.8  chr12             12386489 12387205 (36795749) C TDR2              DNA/TcMar-Tc1         (175)    762       1  456120  
  3191   13.0  2.4  1.2  chr12             12388086 12388675 (36794279) + DNA-X-4_DR        DNA                       2    898   (511)  456121  
   366   10.5  2.6  0.0  chr12             12389547 12389698 (36793256) + (TAA)n            Simple_repeat             1    156     (0)  456122  
   648   18.1  1.8  8.2  chr12             12389778 12389946 (36793008) C DNA7-N1_DR        DNA/Zisupton         (5568)   4849    4691  456123 *
   770   17.9  2.5  1.2  chr12             12389796 12389953 (36793001) C hAT-N127_DR       DNA/hAT-Charlie      (3164)   7152    6993  456124 *
  2377   13.0  0.0  2.2  chr12             12389814 12390017 (36792937) C SINE2-4_DR        SINE/tRNA-V-RTE         (4)    367     172  456125  
  1673   23.4  6.8  8.5  chr12             12390018 12390763 (36792191) C DIRS-7_DR         LTR/Ngaro               (0)   5393    4567  456126  
   602   10.2  0.9  1.8  chr12             12390884 12390993 (36791961) C EnSpm-N4_DR       DNA/CMC-EnSpm         (103)    109       1  456127  
  1259   12.2 14.3  0.0  chr12             12391219 12391497 (36791457) + TDR7              DNA                       1    319   (222)  456128  
   257   17.9  4.5  0.0  chr12             12391526 12391540 (36791414) + Zisupton-6_DR     DNA/Zisupton           8930   8947 (13169)  456129  
  3415   10.2  0.9  1.5  chr12             12391541 12392089 (36790865) C Mariner-N38_DR    DNA/TcMar-Tc1           (1)    546       1  456130  
   266   19.7  0.4  4.2  chr12             12391999 12392100 (36790854) + EnSpm-N48B_DR     DNA/CMC-EnSpm          1809   1868  (5091)  456131 *
   304    6.7  4.4  0.0  chr12             12392055 12392099 (36790855) C EnSpm-N13_DR      DNA/CMC-EnSpm       (14481)   7668    7622  456132 *
   338    9.5 17.6  0.0  chr12             12392091 12392164 (36790790) + TDR7              DNA                     455    541     (0)  456133  
   240   14.5  8.2  5.3  chr12             12392100 12392126 (36790828) + hAT-N21B_DR       DNA/hAT-Ac             1183   1256    (45)  456134 *
   201    5.0 11.1 11.1  chr12             12392433 12392477 (36790477) + hAT-N162B_DR      DNA/hAT-Charlie         460    504   (321)  456135  
   237   20.8 13.8  2.9  chr12             12393279 12393289 (36789665) + EnSpm-7_DR        DNA/CMC-EnSpm          9122   9142  (1892)  456136  
   400   15.7 29.5  2.3  chr12             12393290 12393530 (36789424) C ANGEL             DNA/Kolobok             (0)    309       5  456137  
   259   20.9 11.0  6.0  chr12             12393424 12393550 (36789404) + IS3EU-1_DR        DNA/IS3EU              4059   4191  (4513)  456138 *
   316   17.5  7.9  0.0  chr12             12393809 12393871 (36789083) C TDR22             DNA                     (1)   1254    1187  456139 *
  1314    7.5  0.0  5.0  chr12             12393866 12394075 (36788879) C DNA9-3_DR         DNA/MULE-MuDR?        (807)  10572   10373  456140 *
  6485   11.2  3.8  4.3  chr12             12394075 12395176 (36787778) C TDR22             DNA                    (64)   1191      95  456139  
   248   13.2 11.3  0.0  chr12             12395182 12395234 (36787720) + SINE3-1a          SINE/5S-Deu-L2          504    562     (8)  456141  
   422    7.2 13.0  0.0  chr12             12395236 12395304 (36787650) + TDR17             DNA/Sola-1              170    247     (1)  456142  
   677   15.2  9.6  0.6  chr12             12395305 12395446 (36787508) C Helitron-N3_DR    RC/Helitron          (1326)   1690    1536  456143  
   280   15.9  9.4  8.2  chr12             12395305 12395331 (36787623) + hAT-N145_DR       DNA/hAT-Ac             1011   1107   (484)  456144 *
   326   12.0 24.0  0.0  chr12             12395380 12395454 (36787500) + Helitron-N3_DR    RC/Helitron            1990   2082   (934)  456145  
   325   11.9  6.8  0.0  chr12             12395403 12395461 (36787493) + MuDR-2_DR         DNA/MULE-MuDR         16294  16356  (7577)  456146 *
   369   26.2  4.1  0.0  chr12             12395666 12395787 (36787167) + Kolobok-N2B_DR    DNA/Kolobok-T2          568    694   (496)  456147  
   263   22.6  1.6  0.0  chr12             12395800 12395861 (36787093) + TE-X-8_DR         Unknown                 417    479     (5)  456148  
   594   14.2  4.7  0.0  chr12             12397732 12397837 (36785117) C DNA-X-2_DR        DNA                   (183)    633     523  456149  
  5178   12.3 28.0  0.4  chr12             12398146 12399321 (36783633) C DNA-2-16_DR       DNA/CMC-EnSpm           (1)   1711     213  456150  
   269   32.9  3.5  7.4  chr12             12399146 12399342 (36783612) C DNA2-16_DR        DNA                 (13010)   5041    4852  456151 *
   205   17.5  8.2  6.5  chr12             12399514 12399574 (36783380) C hAT-N159_DR       DNA/hAT-Ac            (231)   1591    1530  456152  
   241    8.5  3.4  1.1  chr12             12400046 12400065 (36782889) + (TTTA)n           Simple_repeat             1    117     (0)  456153  
   225    9.9  0.0  4.4  chr12             12400066 12400160 (36782794) + L1-119_DR         LINE/L1                1120   1210  (4067)  456154  
   217   18.7  2.2  0.0  chr12             12400085 12400175 (36782779) + KenoDr1           LINE/L1-Tx1            5612   5704    (89)  456155 *
   816   15.9  9.3  0.0  chr12             12400770 12400920 (36782034) + Crypton-N1_DR     DNA/Crypton-A             1    165   (319)  456156  
   209   15.8  0.0  0.0  chr12             12400918 12400955 (36781999) C Helitron-1_DR     RC/Helitron          (2216)  24084   24047  456157 *
  1061   22.4  4.2  8.9  chr12             12400928 12401435 (36781519) C Helitron-1N2_DR   RC/Helitron          (1085)   1109     796  456158  
   576   20.4 10.2  0.0  chr12             12401431 12401577 (36781377) + hAT-N167B_DR      DNA/hAT-Charlie        1219   1380   (193)  456159 *
  1839   15.1  9.9  0.3  chr12             12401451 12401795 (36781159) C HE1_DR1           SINE/tRNA-V-RTE        (18)    384       7  456160  
   335   19.2  6.8  0.0  chr12             12401753 12401825 (36781129) C EnSpm-N44_DR      DNA/CMC-EnSpm        (3182)   5470    5393  456161 *
   495   28.0  1.0  8.6  chr12             12401806 12402106 (36780848) + Crypton-N1_DR     DNA/Crypton-A           201    480     (4)  456162  
   291   25.4  0.0  0.0  chr12             12402186 12402244 (36780710) C DNA6-1B_DR        DNA/hAT-hAT5          (359)    477     419  456163  
   290   32.1 10.0  4.4  chr12             12402245 12402329 (36780625) + ENSPM-6_DR        DNA/CMC-EnSpm         19076  19224 (13392)  456164  
   218   18.9  0.0 11.9  chr12             12402759 12402824 (36780130) + L1-72_DR          LINE/L1                 325    383  (5084)  456165 *
   645   22.9 20.4  0.8  chr12             12402790 12403005 (36779949) + Harbinger-8N2_DR  DNA/PIF-Harbinger        18    275   (273)  456166  
   276   31.3  0.0  1.2  chr12             12403133 12403216 (36779738) C Harbinger-8_DR    DNA/PIF-Harbinger    (2243)     90       8  456167  
  1948   17.1 10.8  0.8  chr12             12403288 12403769 (36779185) + DNA-4-1_DR        DNA/Sola-2               17    546    (66)  456168  
  2775   13.0  3.2  1.4  chr12             12403776 12404304 (36778650) + TC1DR2            DNA/TcMar-Tc1             4    836    (40)  456169  
   239   13.9  0.0  0.0  chr12             12404330 12404372 (36778582) + DNA-4-1_DR        DNA/Sola-2              542    584    (28)  456170  
   241   17.2  2.4  7.7  chr12             12405076 12405157 (36777797) + EnSpm-6N1_DR      DNA/CMC-EnSpm           908    985  (8251)  456171 *
   250   12.3  1.7  1.7  chr12             12405113 12405170 (36777784) C DNA-N27_DR        DNA                   (282)    713     656  456172  
   226   12.1 11.4  6.0  chr12             12405122 12405200 (36777754) + DNA6-6_DR         DNA                    7377   7459  (3822)  456173 *
  3209   11.9  5.2  3.4  chr12             12405169 12405744 (36777210) C HarbingerN5_DR    DNA/PIF-Harbinger     (275)    586       1  456174  
   213   14.6 12.0  3.0  chr12             12405201 12405213 (36777741) + piggyBac-N5_DR    DNA/PiggyBac?          1208   1307   (829)  456175 *
   555   21.1 29.9  3.0  chr12             12405749 12406012 (36776942) C Harbinger-N19_DR  DNA/PIF-Harbinger     (283)    340       8  456176  
   296   17.6  5.1  7.9  chr12             12407610 12407726 (36775228) + hAT-N173_DR       DNA/hAT-Ac              759    872   (870)  456177  
   222    6.6  1.3  0.0  chr12             12407694 12407769 (36775185) + hAT-10_DR         DNA/hAT-Tip100         4157   4233   (247)  456178 *
   255    1.5  0.0  0.0  chr12             12407711 12407778 (36775176) + (TTTA)n           Simple_repeat             1     68     (0)  456179  
   255    1.5  1.5  0.0  chr12             12407719 12407783 (36775171) C Mariner-N5_DR     DNA/TcMar            (8557)    412     347  456180 *
   678   16.5 13.0  3.2  chr12             12407729 12407959 (36774995) + CryptonV-N5_DR    DNA/Crypton-V         21767  22019  (2518)  456181  
   871   21.6 11.1  6.5  chr12             12408248 12408544 (36774410) C hAT-N22B_DR       DNA/hAT-Ac            (736)    643     334  456182  
  2729    8.6 11.7  1.2  chr12             12408549 12409018 (36773936) + Mariner-N38_DR    DNA/TcMar-Tc1            29    547     (0)  456183  
   241   20.3  3.1  0.0  chr12             12408962 12408978 (36773976) C CryptonV-3_DR     DNA/Crypton-V       (22455)    998     934  456184 *
   271    8.1  0.0  0.0  chr12             12408987 12409023 (36773931) + Merlin-1_DR       DNA/Merlin             2143   2179  (8348)  456185 *
   565   10.7  0.2  0.2  chr12             12409006 12409094 (36773860) C TDR5              DNA/CMC-EnSpm         (437)     94      19  456186 *
   764   14.6  8.8  0.0  chr12             12409085 12409221 (36773733) + Merlin-2_DR       DNA/Merlin             6496   6644  (7277)  456187 *
  2278    8.2  4.5  4.5  chr12             12409101 12409498 (36773456) C HATN1_DR          DNA/hAT                 (5)    422      25  456188  
   379   20.2  8.4 11.9  chr12             12409330 12409554 (36773400) + hAT-N117_DR       DNA/hAT-Tip100         1656   1873   (784)  456189 *
   433   16.2  0.0 23.7  chr12             12409412 12409557 (36773397) + Merlin-2_DR       DNA/Merlin             6662   6779  (7142)  456190  
   698   13.6 10.3  0.0  chr12             12409718 12409872 (36773082) + Rex1-31_DRe       LINE/Rex-Babar         3349   3519    (14)  456191  
   469   18.4  0.0  0.0  chr12             12410642 12410717 (36772237) C TDR13B2           DNA                   (683)     96      21  456192  
   558   19.2  7.1  1.5  chr12             12410733 12410859 (36772095) + DNA-3-2B_DR       DNA/PIF-Harbinger       565    698   (134)  456193  
  1221   10.4  0.2 23.5  chr12             12410911 12411824 (36771130) + (CAAT)n           Simple_repeat             1    701     (0)  456194  
   207   32.4  0.0  3.8  chr12             12412554 12412662 (36770292) C DNA8-19_DR        DNA/Merlin              (0)    306     202  456195  
   233    1.8  0.0  0.0  chr12             12413073 12413128 (36769826) + hAT-N178B_DR      DNA/hAT-Ac              143    198  (1685)  456196  
   205   16.7  1.7 11.4  chr12             12413075 12413189 (36769765) + Mariner-N31_DR    DNA/TcMar-Tc1           217    321   (219)  456197 *
   202   15.2  7.2 13.5  chr12             12413190 12413212 (36769742) + MuDR-3_DR         DNA/MULE-MuDR          1323   1485  (5487)  456198  
   248    8.7  0.0  7.2  chr12             12413213 12413286 (36769668) + hAT-N47C_DR       DNA/hAT-Tip100          145    213  (2246)  456199 *
   303    1.1  1.1  0.0  chr12             12413228 12413316 (36769638) + (TAA)n            Simple_repeat             1     90     (0)  456200  
   258    1.3  2.6  2.6  chr12             12413250 12413326 (36769628) + hAT-N178B_DR      DNA/hAT-Ac              138    214  (1669)  456201 *
   200   16.7  2.8  0.0  chr12             12413277 12413348 (36769606) + ERV1-N7-I_DR      LTR/ERV1               5351   5424  (3144)  456202 *
   205   22.3  1.3  6.8  chr12             12413337 12413413 (36769541) C hAT5-N2_DR        DNA/hAT-hAT5         (1706)    879     807  456203 *
  2712   10.4  5.7  1.0  chr12             12413348 12413841 (36769113) + Mariner-N38_DR    DNA/TcMar-Tc1            31    547     (0)  456204  
   216   21.1  6.3 14.6  chr12             12413751 12413816 (36769138) + Dada-tL_DR        DNA/Dada               2279   2367  (8040)  456205 *
   233    9.7  0.0  0.0  chr12             12413817 12413847 (36769107) C hAT-N21B_DR       DNA/hAT-Ac            (562)    739     709  456206  
   347   16.1 15.6  8.0  chr12             12414693 12414820 (36768134) + L1-121_DR         LINE/L1                1281   1417     (3)  456207  
   224   27.5  1.4  0.0  chr12             12414861 12414929 (36768025) C Harbinger-N31B_DR DNA/PIF-Harbinger       (0)    681     612  456208  
  1045   12.4  0.0  1.2  chr12             12414974 12415136 (36767818) C Mariner-N25_DR    DNA/TcMar-ISRm11        (0)    933     773  456209 *
  3085   11.3  3.2  1.4  chr12             12415110 12415613 (36767341) C Mariner-N25_DR    DNA/TcMar-ISRm11      (420)    513       1  456209  
  6247    9.1  6.2  0.6  chr12             12415734 12416656 (36766298) + Kolobok-4N1_DR    DNA/Kolobok-T2            1    974   (695)  456210  
  1185    7.2  0.0  2.4  chr12             12416653 12416824 (36766130) + Kolobok-4N1_DR    DNA/Kolobok-T2         1502   1669     (0)  456211 *
   363   19.9  9.3  0.5  chr12             12416850 12416957 (36765997) C Harbinger-N28_DR  DNA/PIF-Harbinger     (414)    248     138  456212  
   404    9.1  0.0  0.0  chr12             12416966 12417064 (36765890) + (TAA)n            Simple_repeat             2    100     (0)  456213  
   224   19.8  3.2  3.2  chr12             12416970 12417006 (36765948) C CryptonV-N4_DR    DNA/Crypton-V        (9442)   4051    3978  456214 *
   232    4.7  3.1  1.5  chr12             12417007 12417071 (36765883) + DNA-TA-4_DR       DNA/TcMar              4661   4726  (5069)  456215  
   224   19.8  3.2  3.2  chr12             12417072 12417094 (36765860) C CryptonV-N4_DR    DNA/Crypton-V        (9442)   3977    3927  456214  
   237   18.1  0.0  5.6  chr12             12417741 12417816 (36765138) C DNA-N46_DR        DNA                   (160)    377     306  456216  
  1861   14.3  5.4  7.7  chr12             12417933 12418410 (36764544) C Rex1-31_DRe       LINE/Rex-Babar          (6)   3527    3060  456217  
   287   16.7  3.3  1.1  chr12             12418332 12418422 (36764532) + Helitron-2_DR     RC/Helitron           23595  23687  (3725)  456218 *
   261   17.8  0.0 16.5  chr12             12418353 12418493 (36764461) C Harbinger1_DR     DNA/PIF-Harbinger    (1662)   2799    2679  456219 *
   723    5.6  0.0  0.0  chr12             12418415 12418503 (36764451) C Kolobok-4N1_DR    DNA/Kolobok-T2       (1580)     89       1  456220  
   240    5.9  0.0  0.0  chr12             12418618 12418651 (36764303) + Mariner-N25_DR    DNA/TcMar-ISRm11          1     34   (899)  456221  
   723   13.0 22.6  0.4  chr12             12418656 12418863 (36764091) C DNA-N29_DR        DNA/Sola-1            (129)   1049     796  456222  
   245   11.8  0.0  2.6  chr12             12418823 12418900 (36764054) C DNA-TA-4_DR       DNA/TcMar            (5059)   4736    4661  456223 *
   414    2.1  0.0  0.0  chr12             12418838 12418932 (36764022) + (TTA)n            Simple_repeat             2     96     (0)  456224  
   335    6.8  5.1  0.0  chr12             12418911 12418969 (36763985) C DNA-N29_DR        DNA/Sola-1            (361)    817     756  456222 *
  2317   12.0  5.6  2.6  chr12             12418971 12419381 (36763573) C DNA-N29_DR        DNA/Sola-1            (755)    423       1  456222  
   741   13.3 14.4  0.5  chr12             12420221 12420394 (36762560) C DNA11TA1B_DR      DNA/CMC-EnSpm           (0)    203       6  456225  
   247    8.6  2.3 18.9  chr12             12420392 12420477 (36762477) C EnSpm-N11_DR      DNA/CMC-EnSpm        (3787)   1566    1493  456226 *
   262   10.6  3.2  3.2  chr12             12420418 12420488 (36762466) + hAT-N21B_DR       DNA/hAT-Ac              760    883   (418)  456227  
   666   10.4  0.0  0.9  chr12             12420525 12420631 (36762323) C LOOPERN3B_DR      DNA/Kolobok-T2          (0)   1049     944  456228  
   437   21.7  0.8  2.5  chr12             12420632 12420647 (36762307) + Kolobok-N11_DR    DNA/Kolobok-T2            1    121   (350)  456229  
  1115   20.0 17.8  2.4  chr12             12421023 12421381 (36761573) C LOOPERN3B_DR      DNA/Kolobok-T2        (104)    945     533  456228  
   364   16.1  0.0 18.4  chr12             12421558 12421686 (36761268) C hAT-N127_DR       DNA/hAT-Charlie      (9400)    916     808  456230 *
   597   14.9  9.1  0.0  chr12             12421685 12421805 (36761149) C hAT-N127_DR       DNA/hAT-Charlie     (10184)    132       1  456231  
  1647   13.8  6.1  0.7  chr12             12421806 12422082 (36760872) C LOOPERN3B_DR      DNA/Kolobok-T2        (757)    292       1  456228  
   417   15.9  4.5  1.1  chr12             12422083 12422169 (36760785) C Mariner-6_DR      DNA/TcMar-Tc1        (1293)    336     247  456232  
   380   18.4  9.7  0.0  chr12             12422083 12422185 (36760769) + Mariner-N38_DR    DNA/TcMar-Tc1           214    326   (221)  456233 *
   331   22.2  9.4  0.0  chr12             12422170 12422193 (36760761) C Dada-tL_DR        DNA/Dada             (8247)   2156    2033  456234 *
   334   12.7  2.4  1.2  chr12             12422246 12422272 (36760682) + Polinton-1N1_DR   DNA/Maverick          14694  14862   (607)  456235  
   535    0.0  2.1  0.7  chr12             12422273 12422412 (36760542) + (TATAA)n          Simple_repeat             5    146     (0)  456236  
   413   13.0  4.8  0.8  chr12             12423663 12423786 (36759168) C DNA8-10_DR        DNA/hAT-Ac           (2267)   1751    1623  456237 *
   430    5.0  7.1  0.0  chr12             12423699 12423797 (36759157) C ACROBAT1          DNA/PIF               (505)    874     769  456238  
   364   12.2  6.1  0.0  chr12             12423703 12423817 (36759137) C EnSpm-N25_DR      DNA/CMC-EnSpm        (2139)   2547    2426  456239 *
   293   10.7  0.0  7.5  chr12             12423734 12423834 (36759120) + EnSpm-N31_DR      DNA/CMC-EnSpm?          647    740   (349)  456240 *
  1747   14.8  7.9  0.0  chr12             12423882 12424186 (36758768) C TDR5              DNA/CMC-EnSpm           (0)    531     203  456241  
  1027   10.1  0.0  0.0  chr12             12424203 12424350 (36758604) + DNA-2-34_DR       DNA/TcMar-ISRm11          4    151  (1071)  456242  
   613   19.2 12.6  1.7  chr12             12424351 12424509 (36758445) C Mariner-N8_DR     DNA/TcMar              (53)    176       1  456243  
   357   10.0  4.1  5.3  chr12             12425472 12425641 (36757313) C hAT-N127_DR       DNA/hAT-Charlie      (8085)   2231    2112  456244  
   327    4.4  0.0  0.0  chr12             12425537 12425604 (36757350) + DNA8-25_DR        DNA                    2319   2386  (1581)  456245 *
   288   12.8  2.4 13.2  chr12             12425538 12425663 (36757291) C DNA-8-7_DR        DNA/hAT-Tip100         (70)    979     866  456246 *
   245   22.5  3.3  0.6  chr12             12425615 12425688 (36757266) + Kolobok-4_DR      DNA/Kolobok-T2         5107   5262  (1369)  456247 *
   293   16.0  0.0  2.0  chr12             12425783 12425833 (36757121) + DNA-X-5_DR        DNA/hAT                 679    728   (493)  456248  
   642   20.5  0.0  7.0  chr12             12425835 12425986 (36756968) + DNA-AT-1_DR       DNA                       1    142   (250)  456249  
   219   23.9  0.0  2.2  chr12             12426007 12426053 (36756901) + Merlin-1_DR       DNA/Merlin             9384   9429  (1098)  456250 *
   330   20.0  1.5  0.0  chr12             12426052 12426116 (36756838) + DNA-X-5_DR        DNA/hAT                 727    792   (429)  456251  
   250   17.9  0.0 11.8  chr12             12426638 12426655 (36756299) C hAT-N164_DR       DNA/hAT-Tip100        (664)   1376    1342  456252  
   887   13.6  0.5  7.5  chr12             12426662 12426876 (36756078) C Mariner-N38_DR    DNA/TcMar-Tc1           (0)    547     347  456253  
   250   17.9  0.0 11.8  chr12             12426699 12426713 (36756241) C hAT-N164_DR       DNA/hAT-Tip100        (664)   1341    1309  456252 *
   286   29.9  0.0  0.0  chr12             12426987 12427053 (36755901) + (CGGA)n           Simple_repeat             4     70     (0)  456254  
   227   18.4  0.0  2.0  chr12             12427179 12427228 (36755726) + SINE_DR1          SINE                    207    255     (3)  456255  
  6690    6.9 13.0  0.7  chr12             12427399 12428385 (36754569) C Looper-N8_DR      DNA/Kolobok-T2          (0)   1107       1  456256  
   392   14.1  0.0  0.0  chr12             12428388 12428451 (36754503) + DNA11TA1_DR       DNA/CMC-EnSpm           134    197     (6)  456257  
   331   14.6  0.0  8.7  chr12             12428452 12428462 (36754492) C Zisupton-7_DR     DNA/Zisupton         (7307)   9775    9707  456258  
   232   15.6  1.6  0.0  chr12             12428478 12428541 (36754413) + L1-56_DR          LINE/L1                4831   4895    (87)  456259 *
   254   28.3  0.0  2.2  chr12             12428488 12428581 (36754373) C HATN11B_DR        DNA/hAT               (212)    478     387  456260  
   228   29.8  0.0  2.7  chr12             12428540 12428615 (36754339) + TE-X-14_DR        Unknown                  30    103   (286)  456261 *
   262   33.0  0.0  0.0  chr12             12428715 12428802 (36754152) + TE-X-14_DR        Unknown                 298    385     (4)  456261  
   203   19.6 12.5  0.0  chr12             12428922 12428977 (36753977) + LTR2B_DR          LTR                    1276   1338   (290)  456262  
   206    7.1  0.0  0.0  chr12             12429578 12429605 (36753349) + DNA8-28_DR        DNA/hAT                2550   2577  (4565)  456263  
  1648    8.9  0.0  0.9  chr12             12429796 12430021 (36752933) C DNA8-10B_DR       DNA                     (1)    224       1  456264  
  1536    1.1  0.5  1.1  chr12             12430052 12430243 (36752711) + CR1-18_DR         LINE/L2                3238   3428     (0)  456265  
   394   21.8  4.7  3.9  chr12             12430190 12430318 (36752636) C EnSpm-N11_DR      DNA/CMC-EnSpm        (1480)   3873    3744  456266 *
   521   18.7 16.1  3.5  chr12             12430214 12430247 (36752707) C Helitron-2_DR     RC/Helitron          (3991)  23421   23248  456267  
   563    9.5 21.5  4.3  chr12             12430248 12430368 (36752586) C DNA8-17_DR        DNA/hAT-Tip100        (140)   1673    1533  456268 *
   611   11.3  8.2  0.0  chr12             12430272 12430368 (36752586) + EnSpm-22N2_DR     DNA/CMC-EnSpm          4246   4350  (1197)  456269  
   478   17.3 23.6  0.0  chr12             12430369 12430381 (36752573) C Penelope-5_DR     LINE/Penelope         (522)   2354    2219  456270  
   337   12.5  0.0  0.0  chr12             12430370 12430425 (36752529) C hAT-N51_DR        DNA/hAT-Ac             (48)    320     265  456271 *
   455   19.9 10.2  4.9  chr12             12430382 12430400 (36752554) + Merlin-1_DR       DNA/Merlin             8239   8345  (2182)  456272  
  1518   14.2 18.8 12.9  chr12             12430422 12430899 (36752055) + TDR5              DNA/CMC-EnSpm            29    531     (0)  456273  
   262   13.9  0.0  0.0  chr12             12430904 12430943 (36752011) + DNAX-16_DR        DNA                     208    247   (176)  456274  
   381    8.9  1.8  0.0  chr12             12430944 12430999 (36751955) + TDR6              DNA                       1     57   (193)  456275  
   803   15.6  0.0  7.8  chr12             12431028 12431180 (36751774) C hAT-N22B_DR       DNA/hAT-Ac            (742)    637     496  456276 *
  1041    9.2 17.8  0.1  chr12             12431030 12431250 (36751704) C EnSpm-N7_DR       DNA/CMC-EnSpm        (1470)    769     427  456277  
   202   19.6  2.2  0.0  chr12             12431242 12431287 (36751667) C L1-50_DR          LINE/L1              (2674)   3160    3114  456278 *
   358   14.0  0.0  0.0  chr12             12431250 12431306 (36751648) C TDR6              DNA                   (193)     57       1  456279  
   483   19.5  5.0  4.4  chr12             12431313 12431494 (36751460) C TDR6              DNA                    (63)    187       5  456280  
   357   13.9  6.1 11.8  chr12             12431597 12431694 (36751260) + DNAX-16_DR        DNA                     331    423     (0)  456281  
   367    9.5  1.4  7.9  chr12             12432313 12432340 (36750614) C EnSpm-N13_DR      DNA/CMC-EnSpm       (13807)   8342    8241  456282  
   416    9.2  0.0  2.8  chr12             12432341 12432452 (36750502) C P-1_DR            DNA/P                (2331)   7637    7529  456283 *
   513    3.4  2.6  0.0  chr12             12432354 12432470 (36750484) + EnSpm-N2_DR       DNA/CMC-EnSpm          2901   3020   (995)  456284 *
   658   10.4 12.0  0.0  chr12             12432372 12432496 (36750458) C Helitron-N2_DR    RC/Helitron           (899)   1564    1425  456285  
   471   18.4  2.8  0.0  chr12             12432374 12432514 (36750440) + Penelope-1_DR     LINE/Penelope          4050   4194   (252)  456286 *
  1665    9.7  4.8  7.4  chr12             12432487 12432776 (36750178) + L2-5_DRe          LINE/L2                1944   2226     (1)  456287  
  1835   17.0 31.9  4.3  chr12             12432798 12433196 (36749758) + Merlin-2_DR       DNA/Merlin            10126  11130  (2791)  456288  
  2287   11.8  7.8  3.6  chr12             12433197 12433619 (36749335) C DNA-X-4_DR        DNA                   (805)    440       1  456289  
  1835   17.0 31.9  4.3  chr12             12433620 12433643 (36749311) + Merlin-2_DR       DNA/Merlin            11131  11195  (2726)  456288  
   201   18.0  8.2  0.7  chr12             12434052 12434185 (36748769) C DNA-N26B_DR       DNA                   (248)    906     763  456290 *
   274   19.4  0.0  0.8  chr12             12434076 12434205 (36748749) + A-rich            Low_complexity           50    178     (0)  456291 *
   297   12.0  3.4  7.6  chr12             12434192 12434368 (36748586) C DNA-6-N2_DR       DNA                   (750)   4306    4171  456292  
   236    8.6  0.0  0.0  chr12             12434876 12434945 (36748009) + hAT-10_DR         DNA/hAT-Tip100         4164   4233   (247)  456293  
   205   11.4  2.3  0.0  chr12             12434880 12434967 (36747987) C Mariner-N5_DR     DNA/TcMar            (8542)    427     338  456294 *
   545    4.9  0.0  4.1  chr12             12434891 12435087 (36747867) + (TTTA)n           Simple_repeat             1    188     (0)  456295  
   267    8.1  0.0  0.0  chr12             12435029 12435090 (36747864) C Mariner-N5_DR     DNA/TcMar            (8557)    412     351  456294 *
   241   14.5  1.2  2.4  chr12             12435091 12435107 (36747847) + KenoDr1           LINE/L1-Tx1            5630   5695    (98)  456296  
   232   12.0  0.0  5.4  chr12             12435108 12435118 (36747836) + L1-119_DR         LINE/L1                1143   1233  (4044)  456297  
   702   17.4  2.0  2.0  chr12             12435156 12435307 (36747647) + DNA8-28_DR        DNA/hAT                3020   3171  (3971)  456298  
   679   18.0  1.1  5.9  chr12             12435165 12435182 (36747772) + DNA9-6_DR         DNA                    4445   4612  (3271)  456299 *
   907    9.9  0.0  0.0  chr12             12435188 12435308 (36747646) C SINE2-5_DR        SINE/tRNA-V-RTE         (0)    282     162  456300  
   753   20.5  0.6  1.3  chr12             12435309 12435340 (36747614) + Mariner-N2_DR     DNA/TcMar              1315   1466  (2500)  456301  
   209   18.3  4.8  2.3  chr12             12435330 12435348 (36747606) C Mariner-N5_DR     DNA/TcMar            (6736)   2233    2148  456302 *
   233   18.5  0.0  0.0  chr12             12435349 12435413 (36747541) + hAT-10_DR         DNA/hAT-Tip100         4165   4229   (251)  456303  
   485   17.2 12.1  0.0  chr12             12435957 12436055 (36746899) C SAT-2_DR          Satellite              (37)    147      37  456304  
   213   25.0  0.0  0.0  chr12             12436081 12436118 (36746836) + DNA-3-2B_DR       DNA/PIF-Harbinger       137    174   (658)  456305  
   548   12.9 18.2  1.4  chr12             12436119 12436244 (36746710) C HarbingerN7_DR    DNA/PIF-Harbinger       (0)    478     332  456306  
   214   15.8  2.5  3.9  chr12             12436188 12436266 (36746688) + Harbinger2_DR     DNA/PIF-Harbinger       450    527  (3200)  456307 *
   581   21.5  7.0  0.0  chr12             12436202 12436359 (36746595) + Ginger1-N1_DR     DNA/Ginger-1           2214   2382   (276)  456308 *
   985   10.1  0.0  1.1  chr12             12436225 12436404 (36746550) + (TAGA)n           Simple_repeat             1    178     (0)  456309  
   629   22.4  2.0  1.2  chr12             12436226 12436469 (36746485) C Penelope-1_DR     LINE/Penelope         (296)   4150    3905  456310 *
  1472   23.8  0.0  0.9  chr12             12436252 12436700 (36746254) + Zisupton-6_DR     DNA/Zisupton           8393   8837 (13279)  456311  
   284   26.1  1.8  5.4  chr12             12436405 12436721 (36746233) C DNA-N26B_DR       DNA                   (369)    780     301  456290 *
   592   23.4  3.2  2.6  chr12             12436421 12436544 (36746410) + EnSpm-N42_DR      DNA/CMC-EnSpm           536    786   (466)  456312  
   846    6.2  2.3  0.0  chr12             12436545 12436720 (36746234) + (CATA)n           Simple_repeat             1    180     (0)  456313  
   592   23.4  3.2  2.6  chr12             12436721 12436766 (36746188) + EnSpm-N42_DR      DNA/CMC-EnSpm           787    883   (369)  456312  
  2025   16.7  3.8 30.3  chr12             12438454 12439029 (36743925) + DNA-8-22_DR       DNA/hAT-Ac              451   1522    (69)  456314  
   535   18.3  0.0  0.0  chr12             12439902 12439924 (36743030) + MuDR-2_DR         DNA/MULE-MuDR         16297  16434  (7495)  456315  
   571    6.2  0.9  1.8  chr12             12439925 12440039 (36742915) C EnSpm-N36B_DR     DNA/CMC-EnSpm         (217)   3199    3086  456316  
   497   10.5  0.0  3.2  chr12             12439951 12440078 (36742876) C Helitron-2_DR     RC/Helitron         (15550)  11862   11739  456317 *
   787   26.8 14.2  2.4  chr12             12440056 12440429 (36742525) C L2-5_DRe          LINE/L2               (235)   1992    1576  456318  
   400   19.2  3.7  3.1  chr12             12440079 12440110 (36742844) C hAT-N131_DR       DNA/hAT-Ac           (1787)    276     116  456319 *
   230   16.7  0.0  0.0  chr12             12440433 12440474 (36742480) C Polinton-4_DR     DNA/Maverick         (7836)  12451   12410  456320  
   211   23.5  1.4  2.9  chr12             12441864 12441933 (36741021) C TE-X-16_DR        DNA/Crypton-A           (2)    351     283  456321  
  1962   14.1  0.7  0.1  chr12             12442147 12442473 (36740481) C DNA-X-4_DR        DNA                    (80)   1165     858  456322  
   312   19.6  7.7  1.8  chr12             12442469 12442572 (36740382) C Merlin-2_DR       DNA/Merlin           (7138)   6783    6674  456323 *
   314   11.6  6.7 10.7  chr12             12442512 12442587 (36740367) C CryptonV-N5_DR    DNA/Crypton-V       (15950)   8587    8405  456324 *
   469    9.9  0.0  0.0  chr12             12442543 12442613 (36740341) + HATN1_DR          DNA/hAT                 228    298   (129)  456325 *
   722    2.9  0.9  0.0  chr12             12442588 12442701 (36740253) C EnSpm-6N1_DR      DNA/CMC-EnSpm        (8111)   1125     986  456326  
   458    6.9  2.3  0.0  chr12             12442590 12442719 (36740235) C hAT-N134B_DR      DNA/hAT?              (100)    826     694  456327 *
   547   11.4  0.0  2.1  chr12             12442617 12442759 (36740195) C P-1_DR            DNA/P                (2607)   7361    7222  456328 *
   900    7.9  0.0  0.8  chr12             12442710 12442837 (36740117) + HATN1_DR          DNA/hAT                 301    427     (0)  456329  
   347   12.1  0.0  1.7  chr12             12442787 12442845 (36740109) C hAT-N117_DR       DNA/hAT-Tip100       (1004)   1653    1596  456330 *
  4093    8.9 12.4  0.4  chr12             12442838 12443561 (36739393) C DNA-X-4_DR        DNA                   (381)    864      54  456322  
   214   18.8 13.8  0.0  chr12             12443673 12443683 (36739271) + P-1_DR            DNA/P                  9014   9104   (864)  456331  
   298   15.9  8.7  0.0  chr12             12443684 12443752 (36739202) C DNA-N15_DR        DNA                     (1)    404     330  456332 *
   984   14.9  5.0  8.6  chr12             12443749 12443990 (36738964) C TDR22             DNA                   (127)   1128     895  456333 *
  1868   12.9  7.4  7.2  chr12             12443918 12443979 (36738975) + EnSpm-6N1_DR      DNA/CMC-EnSpm          5991   6409  (2827)  456334  
  2541    7.6  2.5  0.8  chr12             12443980 12444335 (36738619) + HE2_DR            SINE/tRNA-V-RTE           2    363     (0)  456335  
  1412   19.1 17.9  1.1  chr12             12444320 12444721 (36738233) C TDR22             DNA                   (325)    930     462  456333 *
   378   15.7  0.0  7.8  chr12             12444777 12444845 (36738109) C TDR22             DNA                  (1141)    114      51  456333  
  3864    7.7  2.7  0.4  chr12             12444886 12445410 (36737544) C TZF28B            DNA/TcMar-Tc1          (42)   1572    1036  456336  
   204   20.2  5.8  3.4  chr12             12445638 12445724 (36737230) + L1-26_DR          LINE/L1                1349   1437  (3898)  456337  
   298   22.2  3.3  0.0  chr12             12446072 12446161 (36736793) C ERV1-N3-I_DR      LTR/ERV1              (829)   3762    3670  456338 *
   358   11.6  1.4  0.0  chr12             12446095 12446163 (36736791) C Polinton-1_DR     DNA/Maverick          (727)  17758   17689  456339  
   298   17.8  2.4  7.4  chr12             12446102 12446186 (36736768) + IS3EU-1_DR        DNA/IS3EU              6662   6742  (1962)  456340 *
   561   25.1  0.0  9.2  chr12             12446336 12446537 (36736417) C DNA-X-6_DR        DNA                     (0)   1333    1149  456341  
   967   14.3 17.9  0.3  chr12             12446578 12446829 (36736125) + TDR23             DNA                     281    576   (571)  456342  
   843   21.2  1.0  1.9  chr12             12446808 12446848 (36736106) + CryptonV-N2_DR    DNA/Crypton-V          2760   2798 (13840)  456343 *
  2635   12.6 26.2  0.0  chr12             12446849 12447363 (36735591) + HarbingerN1_DR    DNA/PIF-Harbinger         1    650     (0)  456344  
   736   19.8  5.7  0.0  chr12             12447364 12447536 (36735418) + TDR23             DNA                     603    785   (362)  456345  
   588   14.8 10.0  1.7  chr12             12447551 12447660 (36735294) C Harbinger-4N1_DR  DNA/PIF-Harbinger       (0)   1021     903  456346  
  2804   15.3  4.3  2.9  chr12             12447666 12448204 (36734750) C Harbinger-4N1B_DR DNA/PIF-Harbinger     (617)    546       1  456347  
  1237   21.9  5.4  1.9  chr12             12448205 12448550 (36734404) + TDR23             DNA                     790   1147     (0)  456348  
  1157   14.5 10.0  5.2  chr12             12449809 12450047 (36732907) + HATN8_DR          DNA/Zisupton              1    250     (5)  456349  
  1762   19.8  2.3  2.0  chr12             12450048 12450438 (36732516) + DNA-1-7_DR        DNA/PIF-Harbinger         1    392  (1046)  456350  
   241   16.4  1.7  4.5  chr12             12450421 12450535 (36732419) + DNA-6-N2_DR       DNA                    4194   4305   (751)  456351 *
   936   18.4 38.4  0.1  chr12             12450434 12450983 (36731971) + DNA-1-7_DR        DNA/PIF-Harbinger       679   1438     (0)  456352  
   872    8.2  6.7  0.0  chr12             12451337 12451470 (36731484) C TDR20             DNA/Merlin             (96)    143       1  456353  
   535   14.1  2.8 23.8  chr12             12451472 12451648 (36731306) C DNA-TA-5_DR       DNA/TcMar-Tigger      (811)    147       1  456354  
   703   16.7 25.6  0.8  chr12             12452663 12452873 (36730081) + Kolobok-1N2_DR    DNA/Kolobok-T2           19    281   (409)  456355  
   231   18.3 22.6  0.0  chr12             12452924 12453016 (36729938) + Kolobok-1N2_DR    DNA/Kolobok-T2          577    690     (0)  456356  
  1847   19.2  5.1  6.2  chr12             12454095 12454566 (36728388) + Copia-11B_DR-LTR  LTR/Gypsy?                2    468     (0)  456357  
   288   33.3  0.0  0.0  chr12             12454612 12454622 (36728332) C DNA9-3_DR         DNA/MULE-MuDR?       (5590)   5789    5779  456358  
  3537   17.3  9.3  0.8  chr12             12454623 12455334 (36727620) + TDR13             DNA                       1    772     (0)  456359  
   208    6.7  4.3  4.3  chr12             12455411 12455457 (36727497) + ENSPM-6_DR        DNA/CMC-EnSpm          2732   2778 (29838)  456360  
   302   24.0  2.9 10.0  chr12             12456016 12456026 (36726928) + EnSpm-N47B_DR     DNA/CMC-EnSpm?         1258   1271   (161)  456361  
   310    9.5  0.0  5.7  chr12             12456027 12456039 (36726915) + DNA2-16_DR        DNA                   10037  10046  (8005)  456362  
  1413   13.1  6.7  2.6  chr12             12456040 12456336 (36726618) + ANGEL             DNA/Kolobok               1    309     (0)  456363  
   302   24.0  2.9 10.0  chr12             12456083 12456186 (36726768) + EnSpm-N47B_DR     DNA/CMC-EnSpm?         1272   1417    (15)  456361 *
   366   13.6  0.0  1.5  chr12             12457012 12457078 (36725876) + ANGEL             DNA/Kolobok             233    298    (11)  456364  
   257   18.1  2.4  8.8  chr12             12457024 12457108 (36725846) C hAT-N134_DR       DNA/hAT?              (260)    805     726  456365 *
   225   17.2  2.7  4.2  chr12             12457169 12457241 (36725713) + hAT-N154_DR       DNA/hAT-Tip100          331    402   (993)  456366  
   202    3.8  0.0  0.0  chr12             12457201 12457253 (36725701) + DNA-TA-4_DR       DNA/TcMar              4656   4708  (5087)  456367 *
   205    0.0  0.0  0.0  chr12             12457207 12457256 (36725698) + DNA-6-N2_DR       DNA                    4217   4266   (790)  456368 *
   213   10.7  0.0  0.0  chr12             12457217 12457272 (36725682) + ERV1-N7-I_DR      LTR/ERV1               5351   5406  (3162)  456369  
  1511   16.9  1.5  2.6  chr12             12457612 12457884 (36725070) C DNA-2-2_DR        DNA                   (137)    270       1  456370  
   486   22.4  2.2  3.6  chr12             12457885 12458023 (36724931) + piggyBac-N18_DR   DNA/PiggyBac            335    471   (183)  456371  
   463   22.3  6.7  3.6  chr12             12458304 12458336 (36724618) C EnSpm-N13_DR      DNA/CMC-EnSpm       (19978)   2171    2033  456372  
   568   13.3  0.0  0.0  chr12             12458346 12458435 (36724519) C TDR9              DNA                   (118)     90       1  456373 *
   572   10.3  0.0  0.0  chr12             12458361 12458438 (36724516) + hAT-N167B_DR      DNA/hAT-Charlie        1238   1315   (258)  456374  
   221   27.1  0.0  1.7  chr12             12458411 12458470 (36724484) C CryptonV-N5_DR    DNA/Crypton-V       (18724)   5813    5755  456375 *
   530   14.3  7.0  1.5  chr12             12458446 12458573 (36724381) + piggyBac-N18_DR   DNA/PiggyBac            520    654     (0)  456376  
   950   12.2 14.9  4.1  chr12             12459785 12460006 (36722948) + piggyBac-N13B_DR  DNA/PiggyBac            758   1002   (399)  456377  
  3519   17.0  6.5  8.9  chr12             12460033 12461066 (36721888) C HATN6_DR          DNA/hAT-Ac              (0)   1011       1  456378  
   209   10.7  0.0  0.0  chr12             12461423 12461450 (36721504) + piggyBac-N9_DR    DNA/PiggyBac             58     85  (1106)  456379  
   361   10.2  5.2 11.0  chr12             12461484 12461560 (36721394) + CryptonV-1_DR     DNA/Crypton-V         14553  14625  (3248)  456380 *
   552   25.7  0.6  4.8  chr12             12461547 12461718 (36721236) + hAT-N147_DR       DNA/hAT-Tip100           72    236   (451)  456381  
   397    7.5  0.0  0.0  chr12             12461759 12461811 (36721143) + hAT-N80_DR        DNA/hAT-Tip100          115    167   (645)  456382  
   261    9.6  0.0  1.2  chr12             12463167 12463250 (36719704) C DNA-6-N2_DR       DNA                  (4190)    866     784  456383 *
   295    1.4  0.0  4.2  chr12             12463182 12463255 (36719699) + hAT-N178B_DR      DNA/hAT-Ac              138    208  (1675)  456384  
   490   22.7 10.7  0.9  chr12             12463312 12463507 (36719447) C Merlin-N5_DR      DNA/Merlin           (3576)    729     515  456385 *
   527   20.9  0.9  0.0  chr12             12463406 12463515 (36719439) + CryptonV-1_DR     DNA/Crypton-V          6987   7097 (10776)  456386  
   396   25.2  3.7  5.0  chr12             12463418 12463580 (36719374) C DNA6-6_DR         DNA                  (5697)   5584    5424  456387 *
   304   23.8  4.0  2.4  chr12             12463492 12463616 (36719338) + DNA6-6_DR         DNA                    5436   5562  (5719)  456388 *
   277   15.9  3.5  5.9  chr12             12463577 12463663 (36719291) C DNA2-8_DR         DNA/CMC-EnSpm         (730)   3677    3593  456389 *
   685   23.0 33.8  0.4  chr12             12463660 12464052 (36718902) C TC1DR3            DNA/TcMar-Tc1         (171)   1054     531  456390  
   952   12.2  3.1  3.1  chr12             12464099 12464259 (36718695) + hAT-N167B_DR      DNA/hAT-Charlie        1221   1381   (192)  456391 *
  1065   10.0  0.0  3.3  chr12             12464122 12464276 (36718678) C SINE2-4_DR        SINE/tRNA-V-RTE         (7)    364     215  456392  
   824   16.8  0.5  7.4  chr12             12464277 12464308 (36718646) C CryptonV-N1_DR    DNA/Crypton-V        (1938)   8113    7939  456393  
   292    0.0  0.0  0.0  chr12             12464936 12465032 (36717922) + (GAAA)n           Simple_repeat             1     97     (0)  456394  
   548    5.6  2.8  1.8  chr12             12465936 12466044 (36716910) + MOSAT_DR          Satellite              1090   1199   (888)  456395 *
  1071    4.0  0.6  0.0  chr12             12465963 12466137 (36716817) + (TCTA)n           Simple_repeat             1    176     (0)  456396  
   225   18.1  0.0  3.6  chr12             12466062 12466147 (36716807) + T-rich            Low_complexity           98    180     (0)  456397 *
   214   20.2  3.8  0.0  chr12             12466082 12466160 (36716794) C Mariner-N5_DR     DNA/TcMar            (6767)   2202    2121  456398 *
  7144    7.0  3.0  0.7  chr12             12466167 12467174 (36715780) C Mariner-N23_DRe   DNA/TcMar-ISRm11        (0)   1031       1  456399  
   266    5.4  4.2  4.2  chr12             12467319 12467414 (36715540) + hAT-N178B_DR      DNA/hAT-Ac              137    232  (1651)  456400  
   646    8.8  8.7  0.7  chr12             12467463 12467588 (36715366) + TDR17             DNA/Sola-1                2    137   (111)  456401  
   285    8.7  0.0  2.2  chr12             12467623 12467669 (36715285) C hAT-N164_DR       DNA/hAT-Tip100       (1168)    872     827  456402  
  2494   16.2  5.6  6.9  chr12             12468474 12469184 (36713770) + DNA-3-3_DR        DNA                     433   1134   (216)  456403  
  2472   16.1  2.1  1.3  chr12             12469185 12469651 (36713303) + Copia-11_DR-LTR   LTR/Gypsy?                1    471     (0)  456404  
   505   19.2  3.8  5.7  chr12             12469652 12469783 (36713171) + CryptonV-N5_DR    DNA/Crypton-V          8126   8254 (16283)  456405 *
   674   19.3  3.4  2.0  chr12             12469643 12469790 (36713164) + DNA-3-3_DR        DNA                    1122   1271    (79)  456406  
   511   18.4  1.0  0.0  chr12             12469833 12469930 (36713024) C Copia-13D_DR-LTR  LTR/Gypsy?            (810)     99       1  456407  
   279   20.4  0.0  0.0  chr12             12469943 12469996 (36712958) + Kolobok-N16_DR    DNA/Kolobok?             97    150  (1092)  456408  
   773   17.6  5.0 11.3  chr12             12470159 12470208 (36712746) C CryptonV-N4_DR    DNA/Crypton-V        (5587)   7906    7872  456409  
  1812   14.1  5.6  0.6  chr12             12470209 12470529 (36712425) + HE1_DR1           SINE/tRNA-V-RTE           1    337    (65)  456410  
  1008   14.3  9.1  0.0  chr12             12470348 12470557 (36712397) C hAT-N138B_DR      DNA/hAT-Ac            (170)   1279    1051  456411 *
   219    5.5  2.7  0.0  chr12             12470610 12470682 (36712272) + Mariner-N5_DR     DNA/TcMar               340    414  (8555)  456412  
  1242   17.0  6.2  0.8  chr12             12471062 12471304 (36711650) C MuDR-2_DR         DNA/MULE-MuDR        (3642)  20291   20036  456413 *
  2509   11.0  1.6  0.8  chr12             12471104 12471469 (36711485) + hAT-N137_DR       DNA/hAT-Ac             2351   2719   (852)  456414  
   941   19.5  1.1  6.8  chr12             12471325 12471588 (36711366) + EnSpm-N37_DR      DNA/CMC-EnSpm           333    582  (6065)  456415 *
   393   11.2  1.2  0.0  chr12             12471524 12471693 (36711261) + (TTA)n            Simple_repeat             2    173     (0)  456416 *
   650    9.6  1.7  0.8  chr12             12471605 12471720 (36711234) C DNA-6-N2_DR       DNA                   (751)   4305    4189  456417  
   312   22.6  6.9  1.5  chr12             12471614 12471751 (36711203) + DNA9-3_DR         DNA/MULE-MuDR?        10171  10303  (1076)  456418 *
   234   11.5  2.9 23.7  chr12             12471919 12472055 (36710899) C DNA8-25_DR        DNA                  (1551)   2416    2303  456419 *
   255   12.0  0.8 19.1  chr12             12471954 12471964 (36710990) + Dada-tA_DR        DNA/Dada               8178   8208   (464)  456420  
   258   12.1  1.1  0.0  chr12             12471965 12472055 (36710899) C Merlin-1_DR       DNA/Merlin           (9377)   1150    1059  456421 *
   347   13.7  0.0  1.0  chr12             12471976 12472078 (36710876) + hAT-N39_DR        DNA/hAT-Tip100         1220   1321   (273)  456422 *
   413    8.7  0.0  0.0  chr12             12471987 12472078 (36710876) + P-1_DR            DNA/P                  7265   7356  (2612)  456423 *
   517    7.1  0.0  0.0  chr12             12471999 12472083 (36710871) + DNA8-26_DR        DNA                    1431   1515  (3015)  456424  
   255   12.0  0.8 19.1  chr12             12472056 12472077 (36710877) + Dada-tA_DR        DNA/Dada               8209   8282   (390)  456420 *
   240   16.2 16.2  0.0  chr12             12472079 12472090 (36710864) + Merlin-2_DR       DNA/Merlin             9498   9618  (4303)  456425 *
   495    8.8  0.0  5.9  chr12             12472084 12472106 (36710848) + Helitron-N3B_DR   RC/Helitron            2416   2517  (4087)  456426  
   201   19.9  7.0 11.9  chr12             12472878 12472991 (36709963) + IS3EU-4_DR        DNA/IS3EU              4296   4404 (10625)  456427 *
   276   27.9  6.4  7.5  chr12             12472910 12473204 (36709750) C ANGEL             DNA/Kolobok            (17)    292       1  456428  
   204   20.0  0.0  2.0  chr12             12473161 12473211 (36709743) C Helitron-2_DR     RC/Helitron         (15244)  12168   12119  456429 *
   343   16.7  0.0  4.5  chr12             12473258 12473269 (36709685) C ENSPM-6_DR        DNA/CMC-EnSpm       (14687)  17929   17921  456430  
  1848    8.9  0.8  0.0  chr12             12473270 12473528 (36709426) C Mariner-N7_DR     DNA/TcMar               (0)    261       1  456431  
   258   18.4  0.0  6.7  chr12             12473472 12473535 (36709419) + ENSPM-6_DR        DNA/CMC-EnSpm         17864  17923 (14693)  456432 *
   220    8.7  5.8  0.0  chr12             12473604 12473672 (36709282) + DNA-6-N2_DR       DNA                    4192   4264   (792)  456433 *
   271    4.4  0.0  0.0  chr12             12473616 12473683 (36709271) + (TAA)n            Simple_repeat             2     69     (0)  456434  
   780    8.5  0.8  2.3  chr12             12473687 12473818 (36709136) C EnSpm-16_DR       DNA/CMC-EnSpm        (1908)   7876    7747  456435  
   466   11.2  6.2  0.0  chr12             12473820 12473899 (36709055) + TDR2              DNA/TcMar-Tc1             1     85   (852)  456436  
  1386   10.2  2.0  0.0  chr12             12473944 12474140 (36708814) + TDR2              DNA/TcMar-Tc1           308    508   (429)  456437  
   665   16.4  9.1  2.5  chr12             12474149 12474167 (36708787) C DNA9-5_DR         DNA                  (3531)   1396    1199  456438  
   853   16.2  2.4  0.0  chr12             12474168 12474334 (36708620) + DNA2-3_DR         DNA/Merlin             1075   1245     (0)  456439  
 20857    1.4  1.0  0.2  chr12             12475060 12477485 (36705469) + Harbinger-N16B_DR DNA/PIF-Harbinger         1   2445     (0)  456440  
   296   11.6  4.3  0.0  chr12             12477491 12477559 (36705395) + Ngaro1_DR         LTR/Ngaro              5023   5094  (1484)  456441  
   258   15.8  5.2  1.0  chr12             12477510 12477605 (36705349) + CryptonV-2_DR     DNA/Crypton-V          5886   5985 (15826)  456442 *
   260    6.8  0.0  9.5  chr12             12477517 12477597 (36705357) + hAT-N107_DR       DNA/hAT-Ac              538    611   (397)  456443 *
   269   17.3  0.0  0.0  chr12             12477560 12477571 (36705383) + Kolobok-2_DR      DNA/Kolobok-T2         5540   5620  (1080)  456444  
   222   16.4  1.0  5.0  chr12             12477572 12477591 (36705363) + EnSpm-N37_DR      DNA/CMC-EnSpm          4233   4329  (2318)  456445  
   258   20.6  3.0  3.9  chr12             12477598 12477642 (36705312) + ACROBAT1          DNA/PIF                 803    927   (452)  456446  
   245   13.4  0.0  0.0  chr12             12478012 12478078 (36704876) + (CAAG)n           Simple_repeat             1     67     (0)  456447  
  1436   12.1 24.9  0.4  chr12             12478143 12478387 (36704567) C SINE2-3B_DR       SINE/tRNA-V             (0)    351      47  456448  
  1054    7.6 20.4  7.6  chr12             12478397 12478665 (36704289) + DNA-8-21_DR       DNA/hAT-Ac              984   1284     (0)  456449  
   871   10.8 26.3  0.0  chr12             12479287 12479480 (36703474) + piggyBac-N13_DR   DNA/PiggyBac              1    245   (640)  456450  
  1269    8.6  0.0  0.0  chr12             12479535 12479708 (36703246) + piggyBac-N13_DR   DNA/PiggyBac            712    885     (0)  456451  
   338    3.0  4.2  1.2  chr12             12479731 12479856 (36703098) + (TTA)n            Simple_repeat             1    130     (0)  456452  
   206   20.4  4.1  0.0  chr12             12479954 12480002 (36702952) + EnSpm-N13_DR      DNA/CMC-EnSpm         17275  17325  (4824)  456453  
   209   22.2  0.0  3.7  chr12             12480166 12480221 (36702733) C DIRS-8_DR         LTR/Ngaro            (5054)   1567    1514  456454  
   919   11.1  0.7  4.1  chr12             12480305 12480454 (36702500) C hAT-N167B_DR      DNA/hAT-Charlie       (172)   1401    1257  456455  
   807   17.0  0.6  3.6  chr12             12480315 12480485 (36702469) C DNA9-6_DR         DNA                  (3272)   4612    4447  456456 *
   955   11.9  0.6  3.1  chr12             12480333 12480497 (36702457) + hAT-N137_DR       DNA/hAT-Ac             2571   2731   (840)  456457  
   230   12.9  0.0  3.2  chr12             12481331 12481394 (36701560) + hAT-N47C_DR       DNA/hAT-Tip100          142    203  (2256)  456458 *
   241    0.2  0.0  2.0  chr12             12481348 12481399 (36701555) C DNA-6-N2_DR       DNA                   (744)   4312    4231  456459  
   226   15.6  3.2 10.3  chr12             12481351 12481443 (36701511) + DNA8-9_DR         DNA/hAT-Ac              760    846   (605)  456460 *
  4602    9.9  3.9  2.1  chr12             12481429 12482141 (36700813) + TDR13B            DNA                      38    763     (0)  456461  
   641   20.2  0.6 18.7  chr12             12482177 12482359 (36700595) + Copia-11B_DR-LTR  LTR/Gypsy?              314    468     (0)  456462  
   254    8.5  4.4  0.0  chr12             12482360 12482395 (36700559) + Mariner-N40_DR    DNA/TcMar-Tc1           438    470   (408)  456463  
   256    3.8  1.2  2.5  chr12             12482725 12482806 (36700148) + hAT-N134B_DR      DNA/hAT?                677    757   (169)  456464 *
   789   17.3 15.4  0.8  chr12             12482734 12482966 (36699988) C TE-X-7_DR         LINE?/Penelope?       (432)    407     141  456465 *
  2054   12.4  2.9  8.2  chr12             12482765 12483185 (36699769) + Merlin-1_DR       DNA/Merlin             4292   4691  (5836)  456466  
  1742   16.5  2.5  9.1  chr12             12482823 12482837 (36700117) + DNA-8-9_DR        DNA/hAT-Ac             2077   2142  (1577)  456467 *
  2630    7.3  0.8  1.1  chr12             12482838 12483195 (36699759) C HE2_DR            SINE/tRNA-V-RTE         (5)    358       2  456468  
  1742   16.5  2.5  9.1  chr12             12483196 12483268 (36699686) + DNA-8-9_DR        DNA/hAT-Ac             2143   2495  (1224)  456467  
   287   19.7  4.2  1.4  chr12             12483604 12483675 (36699279) C LTR-11_DR-LTR     LTR                   (119)     74       1  456469  
   227    4.9  4.9  0.0  chr12             12483676 12483716 (36699238) C LTR-11_DR-I       LTR                     (0)     43       1  456470  
   289   23.5  2.4  3.6  chr12             12484181 12484264 (36698690) C Looper-N7_DR      DNA/Kolobok-T2        (720)    295     213  456471  
  1312    7.1 13.3  0.0  chr12             12484551 12484760 (36698194) + TDR20             DNA/Merlin                1    238     (1)  456472  
   460    8.1  1.4  0.0  chr12             12485488 12485561 (36697393) C DNA-X-5_DR        DNA                     (0)   1221    1147  456473  
  5225   11.2  6.5  6.4  chr12             12485596 12486568 (36696386) C DNA-X-5_DR        DNA                   (198)   1023      50  456473  
   567   13.0  2.1  1.1  chr12             12486615 12486707 (36696247) C Copia-12B_DR-LTR  LTR/Gypsy?            (373)     94       1  456474  
   206    2.4  0.0  0.0  chr12             12486707 12486791 (36696163) + (TTTTA)n          Simple_repeat             2     86     (0)  456475 *
   290   16.4 27.5  4.9  chr12             12487631 12487797 (36695157) + DNA11TA1B_DR      DNA/CMC-EnSpm             1    203     (0)  456476  
   243    7.9  0.0  2.6  chr12             12487764 12487802 (36695152) C Polinton-2N1_DR   DNA/Maverick         (7228)   3864    3827  456477 *
   271    3.2  0.0  0.0  chr12             12488239 12488332 (36694622) + (TTTC)n           Simple_repeat             2     95     (0)  456478  
   861    8.6  0.0 17.4  chr12             12488531 12488726 (36694228) + Mariner-10_DR     DNA/TcMar-Tc1          1431   1597     (0)  456479  
   535    6.4  1.5  6.3  chr12             12488727 12488828 (36694126) + DNA-2-32_DR       DNA/CMC-EnSpm?         5490   5585  (3197)  456480 *
   580    5.2  1.7  0.0  chr12             12488718 12488833 (36694121) + EnSpm-N42_DR      DNA/CMC-EnSpm           529    646   (606)  456481  
   455    8.1  3.6  0.7  chr12             12488730 12488866 (36694088) C DNA-8-29_DR       DNA/hAT-Tip100         (74)    946     806  456482 *
   225   13.1  3.2  6.0  chr12             12488867 12488878 (36694076) C Dada-tA_DR        DNA/Dada              (396)   8271    8127  456483  
  2405   10.8 24.4  0.9  chr12             12489697 12490154 (36692800) C SINE3-1a          SINE/5S-Deu-L2          (5)    565       1  456484  
   288   12.2  0.0  0.0  chr12             12490325 12490365 (36692589) + EnSpm-N36_DR      DNA/CMC-EnSpm             1     41  (3184)  456485 *
   782    2.1  0.0  0.0  chr12             12490348 12490440 (36692514) + EnSpm-N36B_DR     DNA/CMC-EnSpm          3324   3416     (0)  456486  
   280   33.8  3.1  2.5  chr12             12490759 12490919 (36692035) + DIRS-3_DR         LTR/DIRS               3902   4063  (1279)  456487  
  2025   19.6  3.2  1.3  chr12             12491969 12492432 (36690522) + Copia-11D_DR-LTR  LTR/Gypsy?                5    477     (0)  456488  
   454    8.0  7.9  0.9  chr12             12492443 12492543 (36690411) + EnSpm-N4B_DR      DNA/CMC-EnSpm?           85    192    (28)  456489  
   388   18.6 16.7  3.7  chr12             12492580 12492747 (36690207) + piggyBac-N5B_DR   DNA/PiggyBac?          1550   1738     (0)  456490  
   328   19.2  1.4  0.0  chr12             12492748 12492820 (36690134) C Merlin-N3_DR      DNA/Merlin             (14)    241     168  456491  
  2225    9.9 15.4  0.0  chr12             12492821 12493203 (36689751) C DNA15TA1_DR       DNA/CMC-EnSpm           (0)    442       1  456492  
   216   21.9  9.6  9.6  chr12             12493212 12493347 (36689607) C Merlin-N3_DR      DNA/Merlin             (89)    166      31  456491  
 26241    1.9  4.9  0.8  chr12             12493498 12496699 (36686255) C DNA9TA1_DR        DNA/CMC-EnSpm           (0)   3333       1  456493  
  2355   18.9 12.3  6.5  chr12             12497652 12498335 (36684619) + TDR13             DNA                       2    722    (50)  456494  
   340   20.3 25.4  0.0  chr12             12498561 12498678 (36684276) + Merlin-N3_DR      DNA/Merlin                6    153   (102)  456495  
   226    9.7  0.0  0.0  chr12             12498950 12498980 (36683974) C TDR8B             DNA/hAT-Ac            (932)     31       1  456496  
   974   18.6  0.0  0.0  chr12             12499491 12499520 (36683434) + (TCCA)n           Simple_repeat             1     90   (266)  456497  
   468   19.6 19.9  0.7  chr12             12499521 12499761 (36683193) C Polinton-4_DR     DNA/Maverick         (7591)  12696   12410  456498  
   974   18.6  0.0  0.0  chr12             12499762 12499846 (36683108) + (TCCA)n           Simple_repeat            91    356     (0)  456497  
   369   11.6  1.4  0.0  chr12             12499786 12499854 (36683100) + (TCTG)n           Simple_repeat             3     72     (0)  456499 *
   463    1.4  0.0  0.0  chr12             12500008 12500077 (36682877) + (CTAA)n           Simple_repeat             2     71     (0)  456500  
   307   14.1  0.6 12.5  chr12             12500628 12500645 (36682309) + EnSpm-N48_DR      DNA/CMC-EnSpm          1590   1667  (1911)  456501  
   419    6.5  5.4  3.8  chr12             12500646 12500774 (36682180) C Mariner-N5C_DR    DNA/TcMar            (5571)   2350    2220  456502 *
   966   21.4  3.6 15.9  chr12             12500690 12500838 (36682116) + DNA8-10_DR        DNA/hAT-Ac             1600   1819  (2199)  456503  
   356   10.7  0.8  0.0  chr12             12500775 12500790 (36682164) + Kolobok-1_DR      DNA/Kolobok-T2         2871   2951  (3352)  456504 *
   307   14.1  0.6 12.5  chr12             12500791 12500806 (36682148) + EnSpm-N48_DR      DNA/CMC-EnSpm          1668   1749  (1829)  456501  
  1137   18.9  0.5  1.0  chr12             12500839 12501046 (36681908) + TDR13C            DNA                       1    207   (473)  456505 *
  1614   14.8  0.0  0.0  chr12             12501042 12501278 (36681676) + SINE2-4_DR        SINE/tRNA-V-RTE          29    265   (106)  456506  
   966   21.4  3.6 15.9  chr12             12501047 12501210 (36681744) + DNA8-10_DR        DNA/hAT-Ac             1820   2065  (1953)  456503 *
   364   17.9  0.0  0.0  chr12             12501221 12501287 (36681667) + ZFERV-2N2-I_DR    LTR/ERV1               5738   5804  (1643)  456507  
   258   12.8 10.6  0.0  chr12             12501249 12501295 (36681659) + HATN17_DR         DNA/hAT-Tip100          345    396  (1151)  456508 *
   293   28.6  4.7  5.3  chr12             12501660 12501829 (36681125) + DNA6-1B_DR        DNA/hAT-hAT5            296    464   (372)  456509  
   833    4.2  0.0 27.5  chr12             12502469 12502695 (36680259) + (TTA)n            Simple_repeat             2    179     (0)  456510  
   243    1.9  0.0  1.9  chr12             12502649 12502703 (36680251) C ERV1-N7-I_DR      LTR/ERV1             (3172)   5396    5343  456511 *
   255   26.5  7.4  6.6  chr12             12503340 12503460 (36679494) C HATN8_DR          DNA/Zisupton          (133)    122       1  456512  
   206   10.5  7.9  0.0  chr12             12503476 12503487 (36679467) C EnSpm-N59_DR      DNA/CMC-EnSpm?       (1662)   2007    1993  456513  
   623   14.7  1.2  7.8  chr12             12503488 12503650 (36679304) C TDR16             DNA                     (0)    313     161  456514  
  1259    8.3  0.0  0.0  chr12             12503653 12503820 (36679134) C hAT-N66_DR        DNA/hAT-Charlie        (26)    169       2  456515  
   208   18.5  8.0  4.3  chr12             12503837 12503949 (36679005) C Dada-U1A_DR       DNA/Dada             (7289)   3690    3574  456516 *
   514   11.8  0.0  0.0  chr12             12503879 12503963 (36678991) C TDR16             DNA/Merlin             (68)    245     161  456517  
   265   26.2  3.6  4.5  chr12             12503939 12503961 (36678993) + DNA2-16_DR        DNA                   13817  13838  (4213)  456518 *
  1368    9.9  1.6  0.0  chr12             12503962 12504153 (36678801) C hAT-N66_DR        DNA/hAT-Charlie         (0)    195       1  456519  
   231   11.4  0.0  0.0  chr12             12504154 12504188 (36678766) C TDR16             DNA                   (143)    170     136  456514  
   393   19.8  1.0  0.0  chr12             12504208 12504303 (36678651) C TDR16             DNA/Merlin             (56)    257     161  456520  
 41700    5.2  3.1  0.9  chr12             12504306 12509691 (36673263) + DIRS1_DR          LTR/DIRS                  1   5501   (631)  456521  
  1153   15.6  0.9  3.5  chr12             12509705 12509937 (36673017) + DIRS1c_DR         LTR                    5536   5762   (174)  456522 *
  1969    9.7 14.8  0.0  chr12             12509736 12510045 (36672909) + DIRS1_DR          LTR/DIRS               5773   6128     (4)  456523  
   424   22.4  2.4  0.0  chr12             12509990 12510074 (36672880) C DIRS-18_DR        LTR/DIRS              (290)   5902    5816  456524 *
  1031   11.5  6.5  2.3  chr12             12510051 12510219 (36672735) C hAT-N66_DR        DNA/hAT-Charlie        (18)    177       2  456525  
   216   20.0  0.0  0.0  chr12             12510304 12510353 (36672601) + Dada-U1A_DR       DNA/Dada               3391   3440  (7539)  456526 *
   218   11.8  0.0  0.0  chr12             12510321 12510354 (36672600) C Dada-U1A_DR       DNA/Dada             (7788)   3191    3158  456527  
   974   16.2 14.9  2.0  chr12             12511091 12511234 (36671720) C hAT-N202_DR       DNA/hAT-Tip100          (0)   1885    1714  456528  
   443   15.8 12.4  1.9  chr12             12511235 12511331 (36671623) C HARBINGERN2C_DR   DNA/PIF-Harbinger       (0)    943     837  456529  
   685    7.7  0.0  0.0  chr12             12511338 12511428 (36671526) C DNA-6-N3_DR       DNA/IS3EU             (171)   1307    1217  456530  
  5150   11.4  4.5 15.7  chr12             12511442 12512797 (36670157) C EnSpm-N15_DR      DNA/CMC-EnSpm          (62)   1425     201  456531  
   207    7.4  0.0  0.0  chr12             12512814 12512840 (36670114) C EnSpm-N15_DR      DNA/CMC-EnSpm        (1460)     27       1  456531  
   210    9.9  2.5  0.0  chr12             12513603 12513683 (36669271) + DNA-6-N2_DR       DNA                    4192   4274   (782)  456532 *
   292    6.2  3.7  1.2  chr12             12513619 12513699 (36669255) C DNA-6-N2_DR       DNA                  (4205)    851     769  456533 *
  2081   14.7 18.5  1.4  chr12             12513662 12514082 (36668872) C SINE3-1a          SINE/5S-Deu-L2          (0)    570      79  456534  
   344   15.4  1.7  2.5  chr12             12514471 12514497 (36668457) + Helitron-N2_DR    RC/Helitron            1442   1560   (903)  456535  
   443    9.9  1.2  1.2  chr12             12514499 12514580 (36668374) C DNA6-6_DR         DNA                  (3837)   7444    7363  456536 *
  1760   17.2  2.5  6.8  chr12             12514509 12514908 (36668046) + DNA9-3_DR         DNA/MULE-MuDR?         9526   9909  (1470)  456537  
  1699   18.7  1.6 11.4  chr12             12514524 12514976 (36667978) C DNA9-3_DR         DNA/MULE-MuDR?       (9639)   1740    1328  456538 *
  2425   12.0  1.4  1.9  chr12             12514615 12514980 (36667974) + SINE2-4_DR        SINE/tRNA-V-RTE           6    369     (2)  456539  
  1789   18.8  4.4  3.1  chr12             12514616 12515027 (36667927) C Mariner-N2_DR     DNA/TcMar            (2285)   1681    1265  456540 *
   434   18.3  5.5  5.5  chr12             12515022 12515130 (36667824) + HATN2_DR          DNA/hAT                  18    126  (1093)  456541 *
  5949   11.5 13.7  2.1  chr12             12515131 12516199 (36666755) C Kolobok-N2B_DR    DNA/Kolobok-T2          (0)   1190       1  456542  
   218   21.0  7.3 10.8  chr12             12517306 12517401 (36665553) C HATN11B_DR        DNA/hAT                 (0)    690     598  456543 *
   365   16.0  0.0 10.5  chr12             12517324 12517407 (36665547) + DNA-8-23_DR       DNA/hAT                  38    113   (698)  456544  
  3204   12.1  2.1  0.0  chr12             12517430 12517907 (36665047) + HarbingerN1_DR    DNA/PIF-Harbinger         1    488   (162)  456545  
  4590    9.4  3.4  4.4  chr12             12517908 12518763 (36664191) + LTR1_DR           LTR/Gypsy?                1    848     (0)  456546  
   271    3.0  0.0  0.0  chr12             12518753 12518785 (36664169) + Harbinger1_DR     DNA/PIF-Harbinger      4295   4327   (134)  456547 *
   211   20.0  9.2  0.0  chr12             12519165 12519229 (36663725) C TDR7              DNA                   (172)    369     299  456548  
   463   25.1  5.6  0.0  chr12             12519249 12519463 (36663491) C TDR7              DNA                   (301)    240      14  456548  
   643    3.6 28.6  0.7  chr12             12519614 12519725 (36663229) C Mariner-N38_DR    DNA/TcMar-Tc1         (404)    143       1  456549  
   267   17.7  0.0 16.1  chr12             12519654 12519690 (36663264) + hAT5-N2_DR        DNA/hAT-hAT5            831    884  (1701)  456550 *
   322    0.0  5.0  0.0  chr12             12519691 12519730 (36663224) C EnSpm-N13_DR      DNA/CMC-EnSpm       (14481)   7668    7627  456551  
   267   17.7  0.0 16.1  chr12             12519731 12519747 (36663207) + hAT5-N2_DR        DNA/hAT-hAT5            885    911  (1674)  456550  
   459   23.0  1.6  7.5  chr12             12519774 12519900 (36663054) C DNA-X-5_DR        DNA/hAT               (460)    761     642  456552  
   504   13.0  0.0  0.0  chr12             12520334 12520425 (36662529) C DNA6-9B_DR        DNA/hAT-hAT5          (267)    797     706  456553  
   931   16.7  5.0 17.6  chr12             12520522 12520942 (36662012) + EnSpm-16_DR       DNA/CMC-EnSpm          5991   6366  (3418)  456554  
   333   19.8  1.1  3.3  chr12             12521069 12521162 (36661792) C EnSpm-N13_DR      DNA/CMC-EnSpm        (5024)  17125   17034  456555  
   842   10.6  0.0  0.0  chr12             12521650 12521772 (36661182) C TDR20             DNA/Merlin            (115)    124       2  456556  
   637   16.3  6.5  1.2  chr12             12521773 12521806 (36661148) + EnSpm-N59_DR      DNA/CMC-EnSpm?         1983   2024  (1645)  456557  
   204   24.6  1.6  0.0  chr12             12521806 12521866 (36661088) C DNA9-N1_DR        DNA/MULE-NOF         (2668)   2348    2287  456558 *
   221   21.7  8.3  0.0  chr12             12522612 12522671 (36660283) C TDR20             DNA/Merlin            (108)    131      67  456559  
   209   26.6  5.9 11.6  chr12             12522672 12522747 (36660207) + DNA8-19_DR        DNA/Merlin              119    247    (59)  456560  
   660   10.7  9.1 10.1  chr12             12522763 12522971 (36659983) C hAT-N135_DR       DNA/hAT-Charlie         (2)    540     334  456561  
   333   17.8  1.4  1.4  chr12             12523061 12523134 (36659820) C Gypsy-150-LTRb_DR LTR/Gypsy              (39)    921     848  456562  
  3450   11.7 11.8  0.5  chr12             12523136 12523719 (36659235) + HarbingerN1_DR    DNA/PIF-Harbinger         1    650     (0)  456563  
   716   17.1 10.9  4.3  chr12             12523721 12523959 (36658995) C Gypsy-150-LTRb_DR LTR/Gypsy             (112)    848     595  456562  
  4942    9.5  2.6  3.2  chr12             12523997 12524725 (36658229) + HarbingerN4_DR    DNA/PIF-Harbinger         1    725   (135)  456564  
   983   14.3  2.5  0.6  chr12             12524748 12524909 (36658045) C Harbinger-4N1_DR  DNA/PIF-Harbinger     (603)    418     254  456565  
  1671   10.3  5.4  0.0  chr12             12524910 12525151 (36657803) C HATN8_DR          DNA/Zisupton            (0)    255       1  456566  
  1542   13.9  2.0  0.4  chr12             12525152 12525396 (36657558) C Harbinger-4N1B_DR DNA/PIF-Harbinger     (903)    260      12  456567  
   317   26.3  2.0  4.0  chr12             12525415 12525483 (36657471) + EnSpm-N48B_DR     DNA/CMC-EnSpm          5099   5291  (1663)  456568 *
   350    6.6  2.8 14.8  chr12             12525460 12525602 (36657352) C EnSpm-N1_DR       DNA/CMC-EnSpm         (391)   2139    2012  456569 *
   357    9.5  3.1  1.5  chr12             12525484 12525611 (36657343) + DNA9-6_DR         DNA                    7394   7523   (361)  456570 *
   469    5.4  0.0  0.0  chr12             12525502 12525520 (36657434) + P-1_DR            DNA/P                  7253   7361  (2604)  456571  
   596    5.6  0.0  1.1  chr12             12525521 12525610 (36657344) + Kolobok-1_DR      DNA/Kolobok-T2         2839   2927  (3376)  456572  
   459   10.7  0.7  4.2  chr12             12525614 12525645 (36657309) + Dada-U6_DR        DNA/Dada               7089   7227  (1736)  456573  
   278   22.1 16.9  0.0  chr12             12526262 12526338 (36656616) C DNA9-3_DR         DNA/MULE-MuDR?       (5572)   5807    5718  456574 *
  2711   16.4 18.9  1.2  chr12             12526284 12526935 (36656019) + TDR13             DNA                       7    772     (0)  456575  
   218   19.6  6.0  2.1  chr12             12526955 12527136 (36655818) + Zisupton-7_DR     DNA/Zisupton          12172  12360  (4722)  456576 *
   332   11.0  5.8  0.6  chr12             12526985 12527140 (36655814) C Kolobok-4_DR      DNA/Kolobok-T2       (1430)   5201    5038  456577 *
   458    9.3  2.0  1.3  chr12             12527010 12527050 (36655904) C DNA-2-32_DR       DNA/CMC-EnSpm?       (3163)   5619    5529  456578  
   530    0.0  2.4  3.6  chr12             12527051 12527135 (36655819) C EnSpm-N34_DR      DNA/CMC-EnSpm         (598)    492     409  456579  
   441   10.7 15.3  0.0  chr12             12527054 12527184 (36655770) + Kolobok-3_DR      DNA/Kolobok-T2         2467   2617  (3349)  456580 *
   458    9.3  2.0  1.3  chr12             12527136 12527161 (36655793) C DNA-2-32_DR       DNA/CMC-EnSpm?       (3163)   5528    5467  456578 *
  4796   11.9 13.0  0.8  chr12             12527145 12528016 (36654938) C DNA-X-4_DR        DNA                   (268)    977       1  456581  
  1218   20.1  8.8  5.9  chr12             12528017 12528122 (36654832) C MuDR-2N1_DR       DNA/MULE-MuDR        (7597)   4628    4509  456582  
   764    7.7  0.0  3.4  chr12             12528015 12528135 (36654819) C ZFERV-2-I_DR      LTR/ERV1             (9748)    816     700  456583 *
   470    5.8  0.0  8.6  chr12             12528041 12528067 (36654887) C DNA9-6_DR         DNA                   (362)   7522    7452  456584 *
   275   16.0  0.0  1.3  chr12             12528068 12528143 (36654811) C hAT-25_DR         DNA/hAT-Charlie        (67)   2333    2259  456585  
   248   20.8  5.1  1.2  chr12             12528138 12528215 (36654739) C DNA-N46_DR        DNA                   (124)    413     333  456586 *
   470    5.8  0.0  8.6  chr12             12528144 12528154 (36654800) C DNA9-6_DR         DNA                   (362)   7451    7418  456584  
  1512   11.0  0.8  4.0  chr12             12528250 12528505 (36654449) C DNA-N46_DR        DNA                   (285)    252       5  456586  
  1456   20.5  2.0  5.5  chr12             12529119 12529510 (36653444) + Harbinger-4N1B_DR DNA/PIF-Harbinger       785   1163     (0)  456587  
  3890    9.4  9.3  1.3  chr12             12529525 12530222 (36652732) C hAT-N64_DR        DNA/hAT-Ac              (1)   1588     836  456588  
  1712    8.3  2.8  0.0  chr12             12530224 12530477 (36652477) C Mariner-N7_DR     DNA/TcMar               (0)    261       1  456589  
  1008   14.0  4.4  6.2  chr12             12530478 12530702 (36652252) C DNA-8-24_DR       DNA/hAT-Tip100       (1086)    697     477  456590  
   315   13.6  0.0  1.7  chr12             12530701 12530760 (36652194) + hAT-N64_DR        DNA/hAT-Ac              745    803   (786)  456591 *
   276   19.6  0.0  3.5  chr12             12530705 12530794 (36652160) + CryptonV-N4_DR    DNA/Crypton-V          4866   4952  (8541)  456592 *
   357    5.1  0.0  0.0  chr12             12530741 12530819 (36652135) C hAT-N68_DR        DNA/hAT-Ac             (65)   2967    2889  456593 *
   439   10.7  0.0  0.0  chr12             12530752 12530835 (36652119) C Mariner-N5C_DR    DNA/TcMar            (5636)   2285    2202  456594  
   437   14.6  0.0  2.1  chr12             12530760 12530857 (36652097) C Mariner-N29_DR    DNA/TcMar-ISRm11     (1081)    684     589  456595 *
   504   16.5  0.0  0.0  chr12             12530820 12530898 (36652056) C hAT-N64_DR        DNA/hAT-Ac            (851)    738     660  456588  
  4060    8.1  3.3  8.5  chr12             12530899 12531587 (36651367) C BEL-46_DRe-LTR    LTR/Pao                 (0)    656       1  456596  
  2132   12.6 10.9  1.3  chr12             12531588 12532041 (36650913) C hAT-N64B_DR       DNA/hAT-Ac            (625)   3174    2809  456588  
   354   12.3  0.0  0.0  chr12             12532061 12532117 (36650837) C hAT-N64_DR        DNA/hAT-Ac           (1532)     57       1  456588  
   203   10.3  0.0  0.0  chr12             12532100 12532128 (36650826) C MuDR-2_DR         DNA/MULE-MuDR       (11399)  12534   12506  456597 *
   619   23.6  2.0  0.7  chr12             12532118 12532128 (36650826) + EnSpm-17_DR       DNA/CMC-EnSpm          2821   2889  (6387)  456598  
   759   19.5  0.0  0.0  chr12             12532129 12532256 (36650698) C EnSpm-N48B_DR     DNA/CMC-EnSpm        (6082)    877     750  456599  
   379   19.2  1.0  3.2  chr12             12532188 12532284 (36650670) C hAT-N142_DR       DNA/hAT?              (986)    450     356  456600 *
  3024   17.1 19.6  1.5  chr12             12533098 12533933 (36649021) C hAT-N121_DR       DNA/hAT-Ac              (0)    985       1  456601  
   443   12.7  0.0  1.4  chr12             12533944 12534015 (36648939) C hAT-N121_DR       DNA/hAT-Ac              (0)    985     915  456602  
   214    7.7  0.0  0.0  chr12             12534029 12534054 (36648900) C hAT-N121_DR       DNA/hAT-Ac            (147)    838     813  456602 *
   868   15.3  2.9  4.2  chr12             12534054 12534223 (36648731) C hAT-N121_DR       DNA/hAT-Ac            (817)    168       1  456603  
  1857    7.6 19.9  9.3  chr12             12534365 12534826 (36648128) + Mariner-N38_DR    DNA/TcMar-Tc1             1    507    (40)  456604  
   290   17.7  7.6  4.9  chr12             12534722 12534840 (36648114) + EnSpm-N2_DR       DNA/CMC-EnSpm          3001   3122   (893)  456605 *
   308   22.2  1.0  3.0  chr12             12534758 12534859 (36648095) C Zisupton-6_DR     DNA/Zisupton         (1274)  20842   20743  456606  
  8751    8.1  2.4  1.1  chr12             12535743 12536970 (36645984) + hAT-N159B_DR      DNA/hAT-Ac                1   1243     (0)  456607  
   203   11.8  0.0  2.9  chr12             12537605 12537639 (36645315) + hAT-N87_DR        DNA/hAT-Ac                9     42   (478)  456608  
   771   20.8  1.9  2.4  chr12             12537742 12537953 (36645001) C EnSpm-N21_DR      DNA/CMC-EnSpm           (5)    474     264  456609  
  1198   14.1  8.0  0.8  chr12             12537961 12538210 (36644744) C Kolobok-N7_DR     DNA/Kolobok-T2          (0)   1176     909  456610  
   321   23.0  6.5  0.8  chr12             12538150 12538222 (36644732) C HATN16_DR         DNA/hAT-Charlie        (49)    895     770  456611 *
   379   11.4  0.0  4.1  chr12             12538177 12538194 (36644760) C piggyBac-N5_DR    DNA/PiggyBac?         (859)   1277    1181  456612  
   442    4.8  2.4  0.0  chr12             12538195 12538277 (36644677) + Kolobok-3_DR      DNA/Kolobok-T2         2444   2528  (3438)  456613  
   410   11.3  4.1  1.0  chr12             12538205 12538302 (36644652) + L1-56_DR          LINE/L1                4877   4977     (5)  456614 *
   319   12.0  6.5  0.0  chr12             12538223 12538277 (36644677) C hAT-N155_DR       DNA/hAT-Tip100        (328)    260     200  456615 *
 10830    2.1  5.7  0.8  chr12             12538278 12539643 (36643311) + hAT-N35_DR        DNA/hAT-Ac                1   1433     (0)  456616  
  2551   16.2 14.4  1.1  chr12             12539655 12540203 (36642751) C Kolobok-N7_DR     DNA/Kolobok-T2        (308)    868     248  456610  
   770   11.8  7.6  0.0  chr12             12540227 12540345 (36642609) + HATN11_DR         DNA/hAT-hobo            800    927     (0)  456617  
   840   13.1 13.1  0.0  chr12             12540958 12541125 (36641829) + TDR12             DNA                       1    190    (52)  456618  
   476   15.1  0.0  0.0  chr12             12541123 12541215 (36641739) C EnSpm-16_DR       DNA/CMC-EnSpm        (3418)   6366    6274  456619 *
  3942    8.5 21.5  0.7  chr12             12541224 12541912 (36641042) + DNA-X-3_DR        DNA                     644   1474     (0)  456620  
   206   15.0  2.5  0.0  chr12             12541884 12541923 (36641031) C MuDR-2_DR         DNA/MULE-MuDR       (17124)   6809    6769  456621 *
   848   23.8  0.5  0.0  chr12             12541891 12541912 (36641042) + Helitron-2_DR     RC/Helitron           23196  23383  (4027)  456622  
  1103   12.1  0.6  0.0  chr12             12541913 12542077 (36640877) + SINE2-4_DR        SINE/tRNA-V-RTE         206    371     (0)  456623  
   846   20.0  4.4  0.5  chr12             12541919 12542099 (36640855) C DNA8-23_DR        DNA                  (4880)   1859    1672  456624 *
   270   20.0  2.6  1.3  chr12             12542096 12542171 (36640783) C DNA8-13_DR        DNA/hAT-Tip100?        (87)    571     495  456625 *
   414   10.8  0.0 10.6  chr12             12542207 12542310 (36640644) C EnSpm-16_DR       DNA/CMC-EnSpm        (4962)   4822    4729  456626  
   370   10.9  0.0  0.0  chr12             12542310 12542364 (36640590) + TDR12             DNA                     185    239     (3)  456627 *
   263   12.8 15.1  3.7  chr12             12543113 12543185 (36639769) C hAT-N133_DR       DNA/hAT-Ac            (270)    353     273  456628  
  1078   15.3  3.4  0.0  chr12             12543200 12543375 (36639579) C TDR13             DNA                     (0)    772     591  456629 *
  1709   18.0  5.7  1.0  chr12             12543352 12543704 (36639250) C TDR13             DNA                   (437)    335       1  456629  
   293   14.6  0.0  0.0  chr12             12544076 12544123 (36638831) + DNAX-18_DR        DNA/Merlin               56    103   (655)  456630  
   271   30.6  0.0  0.0  chr12             12544115 12544125 (36638829) C DNA9-3_DR         DNA/MULE-MuDR?       (5590)   5789    5779  456631 *
   969   17.6  4.7  0.0  chr12             12544126 12544295 (36638659) + TDR13             DNA                       1    178   (594)  456632  
   452   10.7  5.1  3.8  chr12             12544301 12544378 (36638576) + TDR13             DNA                     459    537   (235)  456633  
   747    9.4  2.8  0.0  chr12             12544384 12544489 (36638465) + TDR13             DNA                     664    772     (0)  456634  
   686   13.6  3.7  9.7  chr12             12544490 12544652 (36638302) + DNAX-18_DR        DNA/Merlin              108    261   (497)  456635  
   229   19.8  0.0  8.2  chr12             12544739 12544804 (36638150) + DNAX-18_DR        DNA/Merlin              262    322   (436)  456636  
   327   12.2 32.9  0.0  chr12             12545307 12545388 (36637566) C Harbinger-N13B_DR DNA/PIF-Harbinger      (83)    366     258  456637  
   283   18.6  6.8  0.0  chr12             12545380 12545438 (36637516) C Harbinger-N13B_DR DNA/PIF-Harbinger     (242)    207     145  456637 *
   468   13.6  3.3  2.2  chr12             12545461 12545550 (36637404) C Harbinger-N13B_DR DNA/PIF-Harbinger      (70)    379     289  456638  
   224    8.6  0.0  5.7  chr12             12546000 12546036 (36636918) C Harbinger-N13_DR  DNA/PIF-Harbinger     (261)     63      29  456639  
   204    8.8  0.0  5.9  chr12             12546025 12546096 (36636858) + CryptonV-N4_DR    DNA/Crypton-V          3949   4016  (9477)  456640 *
  1264   15.8 27.9  3.9  chr12             12546039 12546454 (36636500) C DNA9-3_DR         DNA/MULE-MuDR?       (9540)   1839    1328  456641 *
  2079    8.2 15.4  1.1  chr12             12546141 12546496 (36636458) + DNA6-6_DR         DNA                    4194   4582  (6699)  456642  
   747   17.4  8.7  0.0  chr12             12546875 12547023 (36635931) + TDR13D            DNA                     347    508   (254)  456643  
   208   21.2  1.1 21.4  chr12             12546996 12547169 (36635785) + DNAX-23_DR        DNA                     979   1123 (10678)  456644 *
  1584   14.4  2.7  3.9  chr12             12547019 12547455 (36635499) + TDR19C            DNA/hAT-Charlie           1    396     (9)  456645  
   244   25.0  0.0 10.3  chr12             12547365 12547471 (36635483) + EnSpm-N36B_DR     DNA/CMC-EnSpm          2323   2419   (997)  456646 *
  4722    8.8  1.3  2.1  chr12             12547442 12548146 (36634808) C DIRS-N2_DR        LTR/Ngaro            (1545)   4484    3786  456647  
   669   18.5  2.6  7.1  chr12             12548203 12548394 (36634560) + Gypsy-213_DR-LTR  LTR/Gypsy                 1    184   (288)  456648  
  3971   15.3  3.1  5.7  chr12             12548436 12549196 (36633758) + TDR13             DNA                      30    772     (0)  456649  
   417   12.9  4.3  0.0  chr12             12549200 12549269 (36633685) + Harbinger-N13_DR  DNA/PIF-Harbinger       226    298    (26)  456650  
   322   13.4 33.7  0.8  chr12             12549398 12549491 (36633463) + ANGEL             DNA/Kolobok               4    129   (180)  456651  
  2729   14.3 22.9  1.7  chr12             12549492 12550129 (36632825) C TDR13             DNA                     (1)    771       1  456652  
   480    9.1  0.0  1.1  chr12             12550264 12550352 (36632602) + (CATA)n           Simple_repeat             4     91     (0)  456653  
   310   21.5 11.3  1.4  chr12             12550353 12550410 (36632544) C L1-82_DR          LINE/L1               (262)   5745    5605  456654  
  1436    8.3  0.0  0.0  chr12             12551407 12551598 (36631356) C HATN4_DR          DNA/hAT-Charlie         (0)    192       1  456655  
   209   29.8  0.0  2.7  chr12             12551545 12551620 (36631334) C EnSpm-N10_DR      DNA/CMC-EnSpm        (3251)   6057    5984  456656 *
  1479   15.2  4.3  1.3  chr12             12551649 12551948 (36631006) + Copia-28_DR-LTR   LTR/Gypsy?               10    318     (0)  456657  
   467   12.7  3.8  0.0  chr12             12552105 12552183 (36630771) + DNA8-7_DR         DNA/hAT-Ac                3     84   (500)  456658  
   291   12.2  4.1  0.0  chr12             12552168 12552216 (36630738) + EnSpm-N13_DR      DNA/CMC-EnSpm          7618   7668 (14481)  456659 *
  2585   13.1  1.0 26.5  chr12             12552177 12552966 (36629988) C Merlin-1_DR       DNA/Merlin           (8348)   2179    1549  456660  
   446    4.3  2.1  3.2  chr12             12552896 12552991 (36629963) + DNA8-25_DR        DNA                    2303   2397  (1570)  456661 *
   394   12.5  6.8  4.2  chr12             12552992 12553012 (36629942) C DNA6-6_DR         DNA                  (3433)   7848    7729  456662  
   210   16.3  0.0  0.0  chr12             12553034 12553125 (36629829) + CT-rich           Low_complexity           89    180     (0)  456663  
   218   12.9 25.7  0.0  chr12             12553672 12553741 (36629213) C EnSpm-N27B_DR     DNA/CMC-EnSpm           (0)    173      86  456664  
  1926   12.4  2.8  0.3  chr12             12553869 12554191 (36628763) + L2-14_DRe         LINE/L2                 822   1152    (42)  456665  
   206   23.3  8.2  0.0  chr12             12554548 12554620 (36628334) C Nimb-14_DR        LINE/I                  (2)   5081    5003  456666  
   487   11.7  6.4  0.0  chr12             12554647 12554740 (36628214) C TDR9              DNA                   (108)    100       1  456667  
  1986   13.4  4.2  4.2  chr12             12554741 12555042 (36627912) C HE1_DR1           SINE/tRNA-V-RTE        (88)    314      13  456668  
   236   20.4  9.3  0.0  chr12             12555051 12555104 (36627850) C SINE2-2_DR        SINE/tRNA-Core-RTE    (266)     63       5  456669  
  1220   18.8 11.2  8.0  chr12             12555150 12555560 (36627394) + DNA-N32_DR        DNA                     157    579    (86)  456670  
  1992   13.4 10.8  0.0  chr12             12555623 12555973 (36626981) + TDR13             DNA                     383    771     (1)  456671  
   462   24.4  7.6  0.0  chr12             12556459 12556577 (36626377) + TDR13C            DNA                       1    128   (552)  456672  
  1740   14.9 11.6  1.8  chr12             12556584 12556946 (36626008) + TDR13             DNA                     375    772     (0)  456673  
   244   22.0  5.8  2.8  chr12             12557456 12557558 (36625396) C DNA-2-30B_DR      DNA                   (134)    279     174  456674  
   200   21.5  4.1  4.1  chr12             12557476 12557572 (36625382) + DNA-8-26_DR       DNA/hAT-Tip100         1467   1563   (611)  456675 *
   495   26.9 10.9  3.0  chr12             12557872 12558154 (36624800) C piggyBac-N9_DR    DNA/PiggyBac           (35)   1156     852  456676  
   326   28.9 10.4  5.3  chr12             12558156 12558462 (36624492) + hAT-N178_DR       DNA/hAT-Ac             1013   1334   (373)  456677 *
   621   23.3  6.1 10.2  chr12             12558242 12558537 (36624417) C piggyBac-N9_DR    DNA/PiggyBac          (889)    302      18  456678  
  2601   10.7  1.3  8.2  chr12             12558541 12558998 (36623956) C ERV1-4_DR-LTR     LTR/ERV1                (0)    429       1  456679  
   257   19.8  4.1  6.3  chr12             12559247 12559343 (36623611) + Copia-29_DR-LTR   LTR/Gypsy?              156    250    (71)  456680  
   211   14.9  0.0  0.0  chr12             12559654 12559700 (36623254) C Polinton-2_DR     DNA/Maverick         (9175)   7101    7055  456681  
  1404    5.6  1.0  0.0  chr12             12560462 12560658 (36622296) + DNA9-3_DR         DNA/MULE-MuDR?        10374  10572   (807)  456682  
   445   19.0  1.9 21.7  chr12             12560778 12560992 (36621962) C TDR16             DNA/Merlin              (6)    307     128  456683  
   406    9.7  1.4  2.7  chr12             12560994 12561067 (36621887) + Tc1-4_DR          DNA/TcMar-Tc1             1     73  (1499)  456684  
   264   11.8  7.1  0.0  chr12             12561097 12561181 (36621773) C hAT-10_DR         DNA/hAT-Tip100       (4269)    211     121  456685 *
   418   23.1  5.8  2.1  chr12             12561155 12561291 (36621663) + DNAX-23_DR        DNA                    9260   9401  (2400)  456686 *
  1651   12.4 14.0  2.6  chr12             12561179 12561493 (36621461) + DNA8-17_DR        DNA/hAT-Tip100         1327   1676   (137)  456687 *
  2651   10.5 32.4  1.9  chr12             12561486 12562127 (36620827) C Tc1-4_DR          DNA/TcMar-Tc1         (159)   1413     580  456688  
  2118   10.9  0.6  1.8  chr12             12562095 12562430 (36620524) C Tc1-4_DR          DNA/TcMar-Tc1        (1184)    388      57  456688 *
   213   21.8  2.3  8.1  chr12             12562426 12562486 (36620468) C hAT-N53B_DR       DNA/hAT-Ac            (964)   3213    3092  456689 *
   266   22.8  5.4  0.0  chr12             12562455 12562546 (36620408) C CryptonV-N4_DR    DNA/Crypton-V       (12297)   1196    1100  456690 *
   357   17.6  0.0  0.0  chr12             12562487 12562554 (36620400) C DNA2-8_DR         DNA/CMC-EnSpm         (751)   3656    3589  456691  
   201   19.1  0.0  0.0  chr12             12562546 12562592 (36620362) + DNA9-N1_DR        DNA/MULE-NOF           2292   2338  (2678)  456692 *
   285   15.2  0.0  0.0  chr12             12562551 12562609 (36620345) + (TTCA)n           Simple_repeat             2     60     (0)  456693  
  2222   17.1 20.8  2.6  chr12             12562739 12563484 (36619470) C hAT-N185_DR       DNA/hAT?               (13)    947      70  456694  
  1065   17.7  8.2 21.6  chr12             12563766 12564255 (36618699) + Mariner-N38_DR    DNA/TcMar-Tc1             1    436   (111)  456695  
   213   15.5 19.3  2.6  chr12             12564173 12564338 (36618616) C L1-7_DR           LINE/L1                 (0)   5747    5555  456696 *
   494    6.9  0.3  2.7  chr12             12564252 12564438 (36618516) + (TAAA)n           Simple_repeat             1    182     (0)  456697  
   295   20.1  0.9  5.9  chr12             12564471 12564576 (36618378) + Helitron-N3_DR    RC/Helitron            2002   2102   (914)  456698  
   310    8.0  0.0  0.0  chr12             12565127 12565201 (36617753) + (TTTA)n           Simple_repeat             3     77     (0)  456699  
  1564    9.8  4.9  0.8  chr12             12565382 12565628 (36617326) + HE1_DR1           SINE/tRNA-V-RTE         128    384    (18)  456700  
  1262   18.7 27.2  2.2  chr12             12565391 12565865 (36617089) C Merlin-1_DR       DNA/Merlin           (5960)   4567    3977  456701 *
  2665    6.9  1.1  3.8  chr12             12565731 12566108 (36616846) C SINE2-3_DR        SINE/tRNA-V-RTE         (0)    368       1  456702  
   239    2.0  0.0  0.0  chr12             12566720 12566769 (36616185) C DNA-6-N2_DR       DNA                   (796)   4260    4211  456703  
  1511   21.1  7.6  3.9  chr12             12566839 12567287 (36615667) C Copia-12_DR-LTR   LTR/Gypsy?              (0)    467       3  456704  
   364    0.0  0.0  0.0  chr12             12567328 12567411 (36615543) + (TTTAA)n          Simple_repeat             2     85     (0)  456705  
  1066   12.6  4.2  4.7  chr12             12567521 12567712 (36615242) C Kolobok-N15_DR    DNA/Kolobok             (0)    912     722  456706  
   246    9.5  0.0  2.4  chr12             12567715 12567757 (36615197) C Kolobok-N15_DR    DNA/Kolobok           (870)     42       1  456707  
  2241   16.5  4.9  2.9  chr12             12568528 12568996 (36613958) C DNA-3-5_DR        DNA/PIF-Harbinger     (596)    478       1  456708  
   805   17.7  3.4  2.9  chr12             12569128 12569161 (36613793) C Kolobok-4_DR      DNA/Kolobok-T2       (3108)   3523    3489  456709  
  2642   10.0  2.4  3.3  chr12             12569162 12569615 (36613339) + Mariner-N38_DR    DNA/TcMar-Tc1             1    450    (97)  456710  
   227   20.3  1.6  0.0  chr12             12569683 12569746 (36613208) C Harbinger2_DR     DNA/PIF-Harbinger    (3176)    551     487  456711 *
   228   13.6  4.8  0.0  chr12             12569704 12569769 (36613185) + (TTCA)n           Simple_repeat             3     72     (0)  456712  
   321   10.6  5.9  4.2  chr12             12570405 12570522 (36612432) + hAT-N39_DR        DNA/hAT-Tip100         1204   1323   (271)  456713 *
   439    5.8  1.1  1.1  chr12             12570428 12570515 (36612439) + hAT-N70_DR        DNA/hAT?                519    606   (719)  456714 *
   446    8.8  1.9  1.9  chr12             12570449 12570552 (36612402) C DNA8-25_DR        DNA                  (1597)   2370    2267  456715  
   299   11.2  3.3 11.9  chr12             12570519 12570571 (36612383) + CryptonV-N5_DR    DNA/Crypton-V         16119  16234  (8303)  456716 *
   506   16.8  1.7  0.8  chr12             12570952 12571071 (36611883) C DNA-2-30B_DR      DNA                     (4)    409     289  456717  
   755   21.8  6.9  1.6  chr12             12571079 12571251 (36611703) C Merlin-1_DR       DNA/Merlin           (1959)   8568    8387  456718 *
   925   14.8  0.0  0.0  chr12             12571110 12571251 (36611703) + HE1_DR1           SINE/tRNA-V-RTE           9    150   (252)  456719  
   864   20.5  0.0  0.6  chr12             12571112 12571268 (36611686) + DIRS-1F-LTR_DR    LTR/Ngaro               219    374   (311)  456720 *
  1487    9.9  9.4  0.8  chr12             12571262 12571495 (36611459) C HATN7_DR          DNA/hAT                 (0)    595     342  456721  
   268   13.9  2.3  0.0  chr12             12571478 12571520 (36611434) C DNA9TA1_DR        DNA/CMC-EnSpm        (2015)   1318    1275  456722 *
   257   20.4  0.0  3.4  chr12             12571542 12571602 (36611352) + hAT-N142_DR       DNA/hAT?               1059   1117   (319)  456723 *
   995   21.9  3.1 18.4  chr12             12571571 12571894 (36611060) C hAT-N157_DR       DNA/hAT-Ac            (799)    758     477  456724  
  1681    8.2  1.8  0.0  chr12             12571896 12572216 (36610738) C HATN7_DR          DNA/hAT               (176)    419     126  456721  
   723   10.6  1.2 35.1  chr12             12571899 12572217 (36610737) + DNA9-4_DR         DNA                     101    339    (80)  456725 *
   234   18.2  7.3  0.0  chr12             12572733 12572787 (36610167) + Mariner-6_DR      DNA/TcMar-Tc1             1     59  (1570)  456726 *
   389    9.2  1.8  0.9  chr12             12572762 12572870 (36610084) C ERV1-7_DR-I       LTR/ERV1             (4885)   1818    1709  456727 *
   445    7.7  1.4  5.3  chr12             12572776 12572790 (36610164) + Helitron-4_DR     RC/Helitron           11822  11853 (20015)  456728  
   494    2.6  2.5  2.5  chr12             12572791 12572870 (36610084) + EnSpm-N40B_DR     DNA/CMC-EnSpm          4679   4758   (749)  456729  
   463   18.2 11.5  4.7  chr12             12572796 12573055 (36609899) C hAT-N145_DR       DNA/hAT-Ac            (204)   1387    1111  456730 *
   445    7.7  1.4  5.3  chr12             12572871 12572913 (36610041) + Helitron-4_DR     RC/Helitron           11854  11954 (19914)  456728 *
   206   22.8  0.0  0.0  chr12             12573011 12573034 (36609920) C CryptonV-3_DR     DNA/Crypton-V       (22275)   1178    1122  456731  
   227   12.1  0.0  0.0  chr12             12573035 12573062 (36609892) C Merlin-1_DR       DNA/Merlin           (5582)   4945    4918  456732  
  4967   15.0  7.9  4.9  chr12             12573063 12574176 (36608778) + TDR23             DNA                       2   1147     (0)  456733  
   223   21.6  2.4  6.2  chr12             12574177 12574250 (36608704) + Mariner-6_DR      DNA/TcMar-Tc1           339    409  (1220)  456734 *
   308   18.9  3.2  4.3  chr12             12574183 12574276 (36608678) C CryptonV-3_DR     DNA/Crypton-V       (22357)   1096    1004  456731 *
   370   14.1  0.0  4.2  chr12             12574190 12574263 (36608691) C Mariner-N38_DR    DNA/TcMar-Tc1         (348)    199     129  456735  
   257   19.6 10.4  3.5  chr12             12574264 12574295 (36608659) C ENSPM-6_DR        DNA/CMC-EnSpm       (18409)  14207   14095  456736  
   692    8.3  0.0  3.2  chr12             12574926 12575070 (36607884) + EnSpm-N36B_DR     DNA/CMC-EnSpm          3075   3173   (243)  456737  
   468   14.6  1.2  2.5  chr12             12574943 12575104 (36607850) + Harbinger-N16_DR  DNA/PIF-Harbinger      2811   2970   (436)  456738 *
   536   16.4  0.6  1.2  chr12             12574969 12575135 (36607819) C Helitron-4_DR     RC/Helitron         (19943)  11925   11760  456739 *
   636   12.7  6.4  6.4  chr12             12575076 12575277 (36607677) C EnSpm-N4B_DR      DNA/CMC-EnSpm?         (17)    203       2  456740  
   200    9.4  0.0  0.0  chr12             12575341 12575393 (36607561) C DNA-6-N2_DR       DNA                   (741)   4315    4263  456741 *
   313    0.0  1.3  0.0  chr12             12575348 12575423 (36607531) + DNA-1-7_DR        DNA/PIF-Harbinger       670    746   (692)  456742  
   290    8.1  0.0  0.0  chr12             12575375 12575429 (36607525) + DNA-TA-4_DR       DNA/TcMar              4661   4715  (5080)  456743 *
   692   17.0  6.3  0.7  chr12             12575430 12575571 (36607383) + DNA8-4C_DR        DNA/hAT-Charlie           1    150  (1111)  456744  
   227   17.9  1.0  7.7  chr12             12575437 12575462 (36607492) C CryptonV-N4_DR    DNA/Crypton-V        (9477)   3995    3926  456745 *
  2847    9.9 26.4  0.3  chr12             12575570 12576123 (36606831) C TE-X-1_DR         DNA                   (359)   1119     439  456746  
   262    5.9  0.0  2.9  chr12             12576138 12576172 (36606782) + Harbinger-4N1C_DR DNA/PIF-Harbinger         1     34  (1172)  456747 *
  4508   12.0  3.1 12.1  chr12             12576160 12577282 (36605672) + Harbinger-4N1C_DR DNA/PIF-Harbinger       238   1206     (0)  456748  
  1954   11.8  7.5  2.2  chr12             12577290 12577635 (36605319) C TE-X-1_DR         DNA                  (1101)    377      14  456746  
   377   18.7  4.6  1.8  chr12             12577752 12577860 (36605094) + TDR6              DNA                     103    214    (36)  456749  
   287   22.0  4.1  4.1  chr12             12577861 12577874 (36605080) + MuDR-2_DR         DNA/MULE-MuDR          7798   7920 (16013)  456750  
   280   17.2  3.5  0.0  chr12             12578092 12578149 (36604805) + ENSPM-6_DR        DNA/CMC-EnSpm          2723   2782 (29834)  456751 *
   321   27.0  3.4  0.0  chr12             12578104 12578192 (36604762) C Merlin-1_DR       DNA/Merlin           (8933)   1594    1503  456752  
   331   22.4  1.3  0.0  chr12             12578382 12578457 (36604497) C DNA-3-4_DR        DNA/PIF-Harbinger      (49)    192     116  456753  
   361   19.2  2.7  0.0  chr12             12579805 12579877 (36603077) + CryptonV-N4_DR    DNA/Crypton-V          2258   2332 (11161)  456754  
  5044   15.3 13.7  3.0  chr12             12579898 12581033 (36601921) + TDR22             DNA                       1   1255     (0)  456755  
   266   18.4 10.2  7.2  chr12             12581034 12581125 (36601829) C hAT-N52_DR        DNA/hAT-Ac            (483)    200     108  456756  
   248   19.7  5.1  2.5  chr12             12581062 12581139 (36601815) C Harbinger-5N1B_DR DNA/PIF-Harbinger    (1335)    611     532  456757 *
  4130    2.7  2.7  0.0  chr12             12581154 12581642 (36601312) + DNA21TA1_DR       DNA/TcMar-Tc1            38    539     (0)  456758  
  1280   21.4  8.4  6.9  chr12             12581692 12582047 (36600907) C Harbinger-5N1B_DR DNA/PIF-Harbinger    (1532)    414      54  456757  
   474    7.8  0.0 14.1  chr12             12582144 12582232 (36600722) C DNAX-18_DR        DNA/Merlin            (578)    180     103  456759  
   219    9.5  1.1  0.5  chr12             12582351 12582372 (36600582) C EnSpm-N11_DR      DNA/CMC-EnSpm        (4784)    569     541  456760  
   248    0.0  2.3  0.0  chr12             12582373 12582416 (36600538) + EnSpm-N40B_DR     DNA/CMC-EnSpm          4725   4769   (738)  456761  
   242   15.9  0.0  0.0  chr12             12582417 12582435 (36600519) + DNA-N38_DR        DNA                     134    196   (427)  456762  
   219    9.5  1.1  0.5  chr12             12582436 12582454 (36600500) C EnSpm-N11_DR      DNA/CMC-EnSpm        (4784)    540     513  456760  
   235   20.7  9.3  0.6  chr12             12582587 12582737 (36600217) C HATN16_DR         DNA/hAT-Charlie         (8)    936     773  456763 *
   580    6.0  2.0  0.0  chr12             12582608 12582639 (36600315) C Mariner-N5C_DR    DNA/TcMar            (6379)   1542    1389  456764 *
   640    7.3  2.7  1.8  chr12             12582630 12582741 (36600213) + ACROBAT1          DNA/PIF                 750    862   (517)  456765  
   627   16.0  1.7  0.0  chr12             12582640 12582758 (36600196) + Zisupton-6_DR     DNA/Zisupton           8427   8547 (13569)  456766 *
   558   18.5  1.7 18.9  chr12             12582657 12582820 (36600134) C P-1_DR            DNA/P                (2359)   7609    7290  456767 *
   619   14.4  8.1  3.9  chr12             12582821 12582943 (36600011) + DNA-N37_DR        DNA                      26    153   (514)  456768  
   645    2.9  0.9 10.4  chr12             12582950 12583065 (36599889) C Helitron-1_DR     RC/Helitron         (23627)   2673    2568  456769  
   567    3.1  0.0  0.8  chr12             12582952 12583080 (36599874) C Harbinger-N17_DR  DNA/PIF-Harbinger    (1238)    407     280  456770 *
   744   21.6  8.8  3.8  chr12             12583058 12583283 (36599671) + DNA-N37_DR        DNA                     155    391   (276)  456771  
   558   18.5  1.7 18.9  chr12             12583066 12583076 (36599878) C P-1_DR            DNA/P                (2359)   7279    7251  456767 *
   526    8.9  4.0  1.3  chr12             12583081 12583099 (36599855) + Mariner-N5C_DR    DNA/TcMar              1415   1566  (6355)  456772  
   223   24.9 16.1  2.9  chr12             12583314 12583437 (36599517) C TE-X-24_DR        Unknown              (1354)    146       7  456773  
   458   22.6  1.8  9.4  chr12             12584427 12584597 (36598357) C DNA2-13_DR        DNA                  (1495)   4403    4245  456774  
   371   14.3  4.3  0.0  chr12             12584752 12584821 (36598133) + DNA8-20_DR        DNA/hAT               12687  12759  (8029)  456775 *
  1009   13.9  5.8  5.3  chr12             12584764 12584968 (36597986) C SINE_DR1          SINE                    (0)    258      53  456776  
   438   24.6  5.9  0.0  chr12             12584964 12585081 (36597873) C L2-33_DRe         LINE/L2               (138)   1310    1186  456777 *
   234   29.2  0.0  0.0  chr12             12585243 12585307 (36597647) C EnSpm-15_DR       DNA/CMC-EnSpm       (10269)   1185    1121  456778  
   346   23.8  2.2  2.5  chr12             12585583 12585593 (36597361) + CryptonV-N5_DR    DNA/Crypton-V          4092   4131 (20406)  456779  
   430   25.0  0.9  0.9  chr12             12585594 12585698 (36597256) C EnSpm-N48B_DR     DNA/CMC-EnSpm        (6094)    865     761  456780  
  4147   11.0 21.5  0.6  chr12             12585709 12586484 (36596470) C TDR2              DNA/TcMar-Tc1           (0)    937       1  456781  
  1937    6.7  0.4  0.4  chr12             12586662 12586916 (36596038) C HATN8_DR          DNA/Zisupton            (0)    255       1  456782  
   387   15.1  2.2  0.0  chr12             12587681 12587819 (36595135) C Mariner-N5C_DR    DNA/TcMar            (6343)   1578    1437  456783  
   291    8.5  6.8  0.0  chr12             12587716 12587833 (36595121) + Dada-U6_DR        DNA/Dada               7083   7208  (1755)  456784 *
   360    4.9  0.0 10.6  chr12             12587729 12587843 (36595111) C DNA-8-7_DR        DNA/hAT-Tip100         (52)    997     894  456785 *
   480    9.7  0.0 10.6  chr12             12587747 12587861 (36595093) C EnSpm-6N1_DR      DNA/CMC-EnSpm        (8213)   1023     920  456786 *
  2937   12.4 14.7  0.3  chr12             12587828 12588343 (36594611) C SINE3-1           SINE/5S-Deu-L2          (0)    590       1  456787  
   340   14.4  2.2  9.3  chr12             12587862 12587884 (36595070) + Zisupton-6_DR     DNA/Zisupton           9266   9394 (12722)  456788 *
   253   13.1  0.0  2.2  chr12             12588676 12588722 (36594232) + EnSpmN1_DR        DNA/CMC-EnSpm          5231   5276  (1305)  456789 *
   359   24.0  0.0  1.0  chr12             12588687 12588791 (36594163) + TDR15             DNA/hAT-Ac                9    112   (437)  456790  
   999   24.0  6.2  5.2  chr12             12588793 12589192 (36593762) C LTR1B_DR          LTR/Gypsy?              (0)    899     496  456791 *
  1259   14.3 15.1  3.9  chr12             12589191 12589254 (36593700) + hAT-N53B_DR       DNA/hAT-Ac             2068   2403  (1772)  456792  
  1421    9.8  0.0  6.2  chr12             12589255 12589493 (36593461) C DNA-2-2_DR        DNA                   (174)    233       9  456793  
   716   23.9  7.9  4.7  chr12             12589521 12589748 (36593206) C LTR1B_DR          LTR/Gypsy?            (443)    456     222  456791  
 23923   10.1  4.3  2.3  chr12             12589767 12595494 (36587460) C DIRS-18_DR        LTR/DIRS                (0)   6192       2  456794  
   587    4.0  5.3  0.0  chr12             12595432 12595507 (36587447) + DIRS1a_DR         LTR/DIRS               5639   5718   (261)  456795 *
   646   21.9  6.6  2.1  chr12             12595505 12595686 (36587268) C Copia-13D_DR-LTR  LTR/Gypsy?            (719)    190       1  456796  
   305   28.6  0.0  0.0  chr12             12595687 12595764 (36587190) + EnSpm-N14_DR      DNA/CMC-EnSpm          3468   3545  (1035)  456797 *
   357   21.2  0.0  0.0  chr12             12595688 12595753 (36587201) + Kolobok-N12_DR    DNA/Kolobok-T2          453    518   (330)  456798  
   257   29.9  0.0  4.6  chr12             12595754 12595778 (36587176) C EnSpmN1_DR        DNA/CMC-EnSpm         (943)   5638    5552  456799 *
   649    7.4  2.3  0.3  chr12             12595757 12595853 (36587101) C DIRS-1E-LTR_DR    LTR/Ngaro               (5)    685     598  456800  
   267   10.3  0.0  0.0  chr12             12596304 12596342 (36586612) + IS3EU-5_DR        DNA/IS3EU              5766   5804  (2484)  456801  
   239   21.4  0.0  0.0  chr12             12596308 12596363 (36586591) C EnSpm-N42B_DR     DNA/CMC-EnSpm        (1811)   2493    2438  456802 *
   396   20.2  1.2  0.0  chr12             12596857 12596953 (36586001) C TDR13E            DNA                    (94)    668     504  456803  
   224   30.3 11.2  0.8  chr12             12596954 12597079 (36585875) C SAT-18_DR         Satellite             (904)   2561    2316  456804 *
   409   22.2  1.1  0.0  chr12             12597000 12597117 (36585837) C TDR13E            DNA                    (98)    664     502  456805  
   223   18.2 13.3  4.9  chr12             12597089 12597163 (36585791) C TDR13E            DNA                   (225)    455     375  456803 *
   209   21.8  0.0  4.3  chr12             12597152 12597199 (36585755) + TDR13D            DNA                     715    760     (2)  456806 *
   452   21.3  0.8 24.6  chr12             12597280 12597320 (36585634) C DNA9-3_DR         DNA/MULE-MuDR?       (1388)   9991    9826  456807  
  1410   10.1  1.4  0.0  chr12             12597321 12597523 (36585431) C SINE2-4_DR        SINE/tRNA-V-RTE         (0)    371     166  456808  
  2734   11.1  1.1  2.4  chr12             12597524 12597994 (36584960) + Copia-15_DR-LTR   LTR/Gypsy?                1    465     (0)  456809  
   792    8.0  0.0  0.0  chr12             12597999 12598098 (36584856) + hAT-N141_DR       DNA/hAT-Charlie           1    100    (94)  456810  
   289   21.2  3.4  4.5  chr12             12598083 12598098 (36584856) C DNA6-10_DR        DNA                  (3875)   2831    2817  456811 *
  1359   14.3  0.5  0.0  chr12             12598099 12598308 (36584646) + TDR19C            DNA/hAT-Charlie           1    211   (185)  456812  
   275   22.9  4.8  1.1  chr12             12598236 12598319 (36584635) C CryptonV-N5_DR    DNA/Crypton-V       (21468)   3069    2983  456813 *
   496    6.2 48.5  0.0  chr12             12598292 12598388 (36584566) C SINE2-4_DR        SINE/tRNA-V-RTE       (194)    177      34  456814  
   442    6.1  0.0  4.5  chr12             12598333 12598401 (36584553) + TDR17B            DNA/Sola-1              686    751   (795)  456815 *
   371   18.3 25.4  0.7  chr12             12598389 12598401 (36584553) C hAT-N47B_DR       DNA/hAT-Tip100        (398)    590     454  456816 *
   441    9.9 21.0  0.0  chr12             12598402 12598413 (36584541) + EnSpm-6N1_DR      DNA/CMC-EnSpm          3729   3826  (5410)  456817  
  4713   12.6  8.5  2.8  chr12             12598490 12599340 (36583614) + TDR2              DNA/TcMar-Tc1            40    937     (0)  456818  
   477   19.6  1.1  0.0  chr12             12599489 12599580 (36583374) + EnSpm-N13_DR      DNA/CMC-EnSpm          2013   2105 (20044)  456819 *
   612    7.6  0.0  0.0  chr12             12599501 12599579 (36583375) + DNA2-16_DR        DNA                    8167   8245  (9806)  456820  
   523   17.1  8.6  0.0  chr12             12599573 12599677 (36583277) C MuDR-2_DR         DNA/MULE-MuDR        (3659)  20274   20161  456821 *
   593    9.8  3.3  0.0  chr12             12599580 12599592 (36583362) C hAT-N167B_DR      DNA/hAT-Charlie       (251)   1322    1228  456822 *
   637   13.0 45.2  0.8  chr12             12599590 12599775 (36583179) + SINE2-3_DR        SINE/tRNA-V-RTE           5    272    (96)  456823  
   465   24.4  9.8  2.0  chr12             12599593 12599684 (36583270) + Helitron-2_DR     RC/Helitron           23303  23500  (3912)  456824 *
   223   18.8  0.0  0.0  chr12             12599774 12599821 (36583133) C ASAT_CY           Satellite             (103)    159     112  456825  
   200   14.4  2.9  9.2  chr12             12599789 12599857 (36583097) + hAT-N202_DR       DNA/hAT-Tip100          727    791  (1094)  456826 *
   211   13.5 15.4  0.0  chr12             12599998 12600049 (36582905) C HATN11B_DR        DNA/hAT               (194)    496     437  456827 *
   264   10.4  0.0  2.1  chr12             12600006 12600054 (36582900) + DIRS-8B_DR        LTR/Ngaro              4865   4912  (2401)  456828  
   355   22.1  3.7  4.6  chr12             12600532 12600640 (36582314) + L1-11_DR          LINE/L1                6650   6757   (567)  456829  
   213   24.0  0.0  0.0  chr12             12600870 12600919 (36582035) + EnSpm-N48B_DR     DNA/CMC-EnSpm           342    391  (6568)  456830  
   404    9.6  2.8  3.7  chr12             12601179 12601286 (36581668) + EnSpm-N48_DR      DNA/CMC-EnSpm          1605   1711  (1867)  456831 *
   417    8.3  1.4  9.3  chr12             12601188 12601198 (36581756) + DNA-6-N5B_DR      DNA                    1063   1096  (2427)  456832  
   457   11.8  3.6  1.8  chr12             12601199 12601284 (36581670) + L1-56_DR          LINE/L1                4865   4952    (30)  456833  
  1032    3.8  0.6  6.3  chr12             12601285 12601451 (36581503) + hAT-N35_DR        DNA/hAT-Ac                1    158  (1275)  456834  
   417    8.3  1.4  9.3  chr12             12601311 12601339 (36581615) + DNA-6-N5B_DR      DNA                    1097   1200  (2323)  456832 *
  3955    3.4  3.4  0.2  chr12             12601449 12601945 (36581009) + hAT-N35_DR        DNA/hAT-Ac              921   1433     (0)  456835  
   214    8.9  0.0  4.4  chr12             12601946 12601973 (36580981) + Helitron-N3B_DR   RC/Helitron            1832   1857  (4747)  456836 *
   221    0.0  2.9  0.0  chr12             12601946 12601980 (36580974) C CryptonV-N4_DR    DNA/Crypton-V        (5594)   7899    7864  456837  
  2031   16.2  1.6  5.1  chr12             12601981 12602428 (36580526) + DNA-4-1_DR        DNA/Sola-2                9    441   (171)  456838  
   979   12.6  2.4  2.2  chr12             12602408 12602426 (36580528) C DNA6-6_DR         DNA                  (6702)   4579    4546  456839 *
  1016    8.2  0.0  2.2  chr12             12602427 12602564 (36580390) C HE2_DR            SINE/tRNA-V-RTE         (0)    363     229  456840  
   979   12.6  2.4  2.2  chr12             12602565 12602627 (36580327) C DNA6-6_DR         DNA                  (6702)   4545    4424  456839  
   796   15.9  1.2  5.4  chr12             12602608 12602780 (36580174) + DNA4-1B_DR        DNA/Sola-2              449    614     (0)  456841 *
   578   13.5 14.4  0.0  chr12             12602796 12602906 (36580048) + TC1DR3B           DNA/TcMar-Tc1             2    128   (761)  456842  
   794   25.9  6.7  1.6  chr12             12603038 12603335 (36579619) + HarbingerN5_DR    DNA/PIF-Harbinger       547    859     (2)  456843  
  1011   20.9  1.4  9.4  chr12             12603455 12603740 (36579214) C Kolobok-N10B_DR   DNA/Kolobok             (3)    268       4  456844  
   546   25.3  4.1  5.2  chr12             12603741 12603800 (36579154) + DNA2-16_DR        DNA                   11392  11449  (6602)  456845  
   440   28.6 10.1  0.0  chr12             12603607 12603823 (36579131) C DNA2-8_DR         DNA/CMC-EnSpm        (1659)   2748    2510  456846 *
   317   28.2 10.6  3.3  chr12             12603854 12604080 (36578874) + DNA2-8_DR         DNA/CMC-EnSpm          2544   2786  (1621)  456847 *
   823   27.2  0.0  0.8  chr12             12603915 12604166 (36578788) + Kolobok-N10B_DR   DNA/Kolobok              22    271     (0)  456848  
  1914   13.4  0.0  0.3  chr12             12604724 12605008 (36577946) + Harbinger-N10_DR  DNA/PIF-Harbinger        26    309    (19)  456849  
   508   15.4  8.6  0.9  chr12             12604918 12605022 (36577932) + ENSPM-6_DR        DNA/CMC-EnSpm         19450  19562 (13054)  456850 *
   332   23.3  5.3  3.9  chr12             12605008 12605159 (36577795) + EnSpm-N22_DR      DNA/CMC-EnSpm           883   1036   (485)  456851 *
   465   23.2  0.0  0.8  chr12             12605036 12605161 (36577793) C Copia-30_DR-LTR   LTR/Gypsy?            (288)    186      62  456852  
   203   12.9 10.4  7.2  chr12             12605364 12605430 (36577524) C CryptonV-N5_DR    DNA/Crypton-V        (2406)  22131   22063  456853  
   546   10.4 24.6  0.8  chr12             12605477 12605622 (36577332) + TDR5              DNA/CMC-EnSpm             1    163   (368)  456854  
  2684    3.1  0.0  1.6  chr12             12605623 12605948 (36577006) C BEL29-LTR_DR      LTR/Pao                 (0)    321       1  456855  
  1107   15.3 13.8  0.8  chr12             12605949 12606169 (36576785) + TDR5              DNA/CMC-EnSpm           278    527     (4)  456856  
   356   27.6  1.4  2.0  chr12             12606966 12607113 (36575841) C TDR22             DNA                  (1038)    217      71  456857  
   318   20.4  0.0  7.2  chr12             12607195 12607268 (36575686) C TDR22B            DNA                  (1179)     69       1  456858  
   215   10.0  0.0  0.0  chr12             12607685 12607714 (36575240) + Harbinger-5_DR    DNA/PIF-Harbinger      2787   2816  (3843)  456859  
  3581   16.5  9.8  0.3  chr12             12607773 12608477 (36574477) C TDR13             DNA                     (0)    772       1  456860  
   358   27.0  3.4  0.0  chr12             12608478 12608506 (36574448) + DNA9-3_DR         DNA/MULE-MuDR?         5779   5810  (5569)  456861  
   256   22.3  0.0  6.2  chr12             12608804 12608889 (36574065) + EnSpm-N46_DR      DNA/CMC-EnSpm?         2401   2481  (1259)  456862 *
   468   19.2  0.0  1.5  chr12             12608830 12608961 (36573993) C TDR24             DNA                     (5)    439     310  456863  
   314   20.2  0.0  5.4  chr12             12608848 12608983 (36573971) + hAT-N68_DR        DNA/hAT-Ac             2836   2964    (68)  456864 *
   363    3.7 11.1  0.0  chr12             12608922 12609002 (36573952) + DNA8-25_DR        DNA                    2314   2403  (1564)  456865  
   329   11.9  0.0  7.5  chr12             12609003 12609021 (36573933) C EnSpm1_DR         DNA/CMC-EnSpm        (8095)   1393    1301  456866  
   291   13.0  2.6  5.4  chr12             12609022 12609032 (36573922) + EnSpm-N36_DR      DNA/CMC-EnSpm          2611   2718   (507)  456867  
  9533    2.9  1.6  0.3  chr12             12609044 12610185 (36572769) + HATN5_DR          DNA/hAT-Ac                1   1156     (0)  456868  
   245    5.5  7.3  0.0  chr12             12610186 12610232 (36572722) + hAT-N178B_DR      DNA/hAT-Ac              131    181  (1702)  456869 *
   334    3.3  0.6  0.0  chr12             12610184 12610264 (36572690) + DNA-6-N2_DR       DNA                    4216   4309   (747)  456870  
   239   12.5  8.9  3.0  chr12             12610265 12610307 (36572647) + DNA-1-7_DR        DNA/PIF-Harbinger       698    828   (610)  456871  
  2845    8.9  8.6  0.2  chr12             12610310 12610736 (36572218) + hAT-N178_DR       DNA/hAT-Ac             1007   1469   (238)  456872  
  4096    3.9 29.9  2.0  chr12             12610737 12611438 (36571516) + HATN11_DR         DNA/hAT-hobo              1    894    (33)  456873  
   530   18.1  6.1 10.1  chr12             12611266 12611326 (36571628) C EnSpm-9_DR        DNA/CMC-EnSpm        (7905)    715     556  456874 *
   639   10.1  2.4  5.7  chr12             12611327 12611452 (36571502) C hAT-N149_DR       DNA/hAT               (682)    122       1  456875  
   805   11.8 26.7  0.0  chr12             12611453 12611646 (36571308) + hAT-N178_DR       DNA/hAT-Ac             1462   1707     (0)  456876  
   976   15.8  5.1  2.7  chr12             12611650 12611864 (36571090) C TDR24             DNA                   (219)    225       6  456863  
   275    1.6  0.0  1.6  chr12             12612925 12612988 (36569966) C Mariner-N5_DR     DNA/TcMar            (6760)   2209    2147  456877  
   221    0.0  0.0  0.0  chr12             12612933 12612999 (36569955) + L1-119_DR         LINE/L1                1137   1203  (4074)  456878 *
  1536    9.8 51.3  0.0  chr12             12613337 12613724 (36569230) + SINE3-1           SINE/5S-Deu-L2            3    589     (1)  456879 *
  1866   13.3  3.4 14.4  chr12             12613724 12614231 (36568723) + CR1-54_DR         LINE/L2                 231    689   (114)  456880  
  2967   15.3  8.1  1.7  chr12             12614232 12614850 (36568104) + TE-X-11_DR        Unknown                  13    670  (1536)  456881  
  2367    9.2  0.0  2.0  chr12             12614875 12615230 (36567724) C Copia-24_DR-LTR   LTR/Gypsy?              (0)    392      44  456882  
   686   11.0  0.0  4.6  chr12             12615299 12615412 (36567542) + CR1-54_DR         LINE/L2                 688    796     (7)  456880  
   270   27.4  1.1  0.0  chr12             12615531 12615545 (36567409) + Gypsy118-LTR_DR   LTR/Gypsy               410    471   (562)  456883  
   286   16.2  2.7  0.0  chr12             12615546 12615619 (36567335) + DNA6-4_DR         DNA                    2091   2166  (1373)  456884 *
   317    6.7  5.6  1.1  chr12             12615559 12615648 (36567306) C Polinton-1_DR     DNA/Maverick          (789)  17696   17603  456885 *
   449    3.3  3.3  0.0  chr12             12615569 12615659 (36567295) + ENSPM-6_DR        DNA/CMC-EnSpm         14846  14939 (17677)  456886  
   428    4.4  0.0 16.1  chr12             12615573 12615680 (36567274) + hAT-N48B_DR       DNA/hAT-Ac             1595   1687   (453)  456887 *
   459   10.9  0.0  0.0  chr12             12616078 12616141 (36566813) C DNA-1-11_DR       DNA                     (0)    724     661  456888 *
  4532    4.4  0.0  0.2  chr12             12616138 12616680 (36566274) C L2-1_DR           LINE/L2                 (1)   4984    4443  456889  
  1100    7.0 21.1  0.0  chr12             12616679 12616849 (36566105) C DNA-1-11_DR       DNA                    (57)    667     461  456888 *
  2749   13.5  3.1  0.4  chr12             12616902 12617346 (36565608) C HarbingerN1_DR    DNA/PIF-Harbinger      (10)    640     184  456890  
   503   11.5  2.6  0.0  chr12             12617360 12617437 (36565517) C TDR22             DNA                   (345)    910     831  456891 *
  2899   12.0  0.7  2.7  chr12             12617436 12617888 (36565066) C TDR22             DNA                   (811)    444       1  456891  
   553   16.2  0.0  4.5  chr12             12617897 12618012 (36564942) C HarbingerN1_DR    DNA/PIF-Harbinger     (478)    172      62  456890  
  2055    5.4  3.9  0.0  chr12             12618014 12618272 (36564682) C DNA-2-2_DR        DNA                     (0)    407     139  456892  
   261   12.8  0.0  0.0  chr12             12618271 12618317 (36564637) C Kolobok-N1_DR     DNA/Kolobok-T2?       (190)    609     563  456893 *
  1757   11.6  8.9  3.9  chr12             12619480 12619794 (36563160) C TDR13             DNA                     (0)    772     443  456894  
   400   27.2  9.1  3.2  chr12             12620034 12620208 (36562746) C hAT-N174_DR       DNA/hAT-Ac            (122)    617     433  456895  
   489   18.7  1.1  0.0  chr12             12620311 12620401 (36562553) C DNA8-25_DR        DNA                  (1848)   2119    2028  456896 *
   510   15.0  0.0  0.0  chr12             12620323 12620402 (36562552) C HE1_DR1           SINE/tRNA-V-RTE        (86)    316     237  456897  
   489   23.6 15.2  4.4  chr12             12620404 12620520 (36562434) C Copia-12_DR-LTR   LTR/Gypsy?              (0)    467     189  456898  
   420   21.1  5.3  6.7  chr12             12620521 12620672 (36562282) + Copia-11B_DR-LTR  LTR/Gypsy?              152    301   (167)  456899  
   489   23.6 15.2  4.4  chr12             12620673 12620684 (36562270) C Copia-12_DR-LTR   LTR/Gypsy?              (0)    188     156  456898  
  1170   10.9  0.6  0.6  chr12             12621975 12622149 (36560805) C L2-5_DRe          LINE/L2                (78)   2149    1975  456900  
   554   10.8  0.0  2.4  chr12             12622151 12622235 (36560719) C Harbinger-4N1_DR  DNA/PIF-Harbinger     (154)    867     785  456901  
  1445   11.1  0.8  4.4  chr12             12622245 12622479 (36560475) C Harbinger-4N1B_DR DNA/PIF-Harbinger     (720)    443     217  456902  
  7650    3.0  5.1  0.6  chr12             12622480 12623427 (36559527) + Looper-N7_DR      DNA/Kolobok-T2           26   1015     (0)  456903  
   405   12.4  5.7  2.9  chr12             12623543 12623555 (36559399) + EnSpm-N36B_DR     DNA/CMC-EnSpm          3061   3080   (336)  456904  
   342    9.2  4.0  2.0  chr12             12623556 12623655 (36559299) + Mariner-N5C_DR    DNA/TcMar              2204   2305  (5616)  456905 *
   343    6.6  2.8  0.9  chr12             12623576 12623682 (36559272) C Dada-U6_DR        DNA/Dada             (1780)   7183    7075  456906  
   405   12.4  5.7  2.9  chr12             12623683 12623725 (36559229) + EnSpm-N36B_DR     DNA/CMC-EnSpm          3081   3154   (262)  456904  
  9621    4.6  0.7  0.9  chr12             12623804 12625012 (36557942) C Harbinger-4N1C_DR DNA/PIF-Harbinger       (0)   1206       1  456907  
  3749   17.7  6.9 14.5  chr12             12625944 12627189 (36555765) + DNA-8-3_DR        DNA/P                     1   1163     (0)  456908  
   925    9.1  1.5  0.0  chr12             12627729 12627860 (36555094) + TDR2              DNA/TcMar-Tc1             3    136   (801)  456909  
   375   20.1  0.0 25.3  chr12             12628951 12629143 (36553811) C EnSpm-8_DR        DNA/CMC-EnSpm        (1461)   7980    7827  456910 *
  1065   12.3  4.3  9.5  chr12             12628979 12629211 (36553743) + ANGEL             DNA/Kolobok               1    222    (87)  456911  
   684   19.3  2.2 21.9  chr12             12629081 12629352 (36553602) C DNA2-7_DR         DNA                  (4812)   4838    4611  456912 *
   910   13.0  6.8  3.0  chr12             12629188 12629352 (36553602) C hAT-N137_DR       DNA/hAT-Ac            (842)   2729    2558  456913  
  2734   13.8  5.0 10.8  chr12             12629353 12630025 (36552929) C Harbinger-4N1B_DR DNA/PIF-Harbinger       (0)   1163     526  456914  
   243   25.9  3.6  3.6  chr12             12630007 12630090 (36552864) C Merlin-1_DR       DNA/Merlin           (2094)   8433    8350  456915 *
   932   17.7 12.5  5.6  chr12             12630024 12630310 (36552644) + DIRS-1-LTR_DR     LTR/Ngaro               317    622     (0)  456916  
  1547   12.3 34.3  0.2  chr12             12630311 12630647 (36552307) C Harbinger-4N1B_DR DNA/PIF-Harbinger     (709)    454       2  456914  
   256   12.1  1.1  3.4  chr12             12631993 12632084 (36550870) + CryptonV-N4_DR    DNA/Crypton-V          3533   3592  (9901)  456917  
   222    4.5  1.5  0.0  chr12             12632107 12632172 (36550782) + hAT-N134B_DR      DNA/hAT?                681    747   (179)  456918 *
   266    3.0  0.0  0.0  chr12             12632136 12632178 (36550776) C ACROBAT1          DNA/TcMar-Stowaway?    (53)    812     780  456919 *
   275    0.0  0.0  0.0  chr12             12632140 12632173 (36550781) + Merlin-1_DR       DNA/Merlin             2206   2239  (8288)  456920 *
   395   18.4  3.6  5.9  chr12             12632172 12632310 (36550644) C hAT-N29_DR        DNA/hAT-Tip100         (47)   1533    1398  456921  
   237   10.0  2.0  0.0  chr12             12632174 12632189 (36550765) C Harbinger-2_DR    DNA/PIF-Harbinger    (1942)   2385    2335  456922 *
   425   12.7 12.3  8.6  chr12             12632302 12632447 (36550507) C CryptonV-N4_DR    DNA/Crypton-V        (8393)   5100    4950  456923 *
  2950    9.6  1.4  2.1  chr12             12632318 12632805 (36550149) + Mariner-N38_DR    DNA/TcMar-Tc1            30    514    (33)  456924  
  5158   15.3  2.6 10.4  chr12             12632810 12634007 (36548947) C Harbinger-4N1B_DR DNA/PIF-Harbinger      (50)   1113       1  456925  
  2169   13.3  3.5  0.3  chr12             12634144 12634481 (36548473) C Harbinger-4N1_DR  DNA/PIF-Harbinger     (672)    349       1  456926  
   249    6.7  3.0  0.0  chr12             12635893 12635966 (36546988) + hAT-N178B_DR      DNA/hAT-Ac              134    216  (1667)  456927  
  1358    9.5  2.0  0.0  chr12             12636064 12636263 (36546691) C DNA-TA-5_DR       DNA/TcMar-Tigger        (0)    958     755  456928  
   672   20.3  7.6  2.9  chr12             12636224 12636244 (36546710) C ZFERV-2N2-I_DR    LTR/ERV1             (1501)   5946    5862  456929 *
   778   19.5  0.0  0.7  chr12             12636245 12636394 (36546560) C hAT-N127_DR       DNA/hAT-Charlie      (3167)   7149    7001  456930 *
  1701   16.1 12.7  0.5  chr12             12636262 12636591 (36546363) + TDR17B            DNA/Sola-1              406    775   (771)  456931  
   672   20.3  7.6  2.9  chr12             12636395 12636421 (36546533) C ZFERV-2N2-I_DR    LTR/ERV1             (1501)   5861    5740  456929 *
   321   28.2  0.0  0.0  chr12             12636530 12636607 (36546347) + DNA8-10_DR        DNA/hAT-Ac             2750   2827  (1191)  456932  
   967   13.1  3.2  6.6  chr12             12636614 12636793 (36546161) C DNA-TA-5_DR       DNA/TcMar-Tigger      (231)    727     554  456928  
  1267   13.9  5.2 24.5  chr12             12636794 12637309 (36545645) + piggyBac-N3_DR    DNA/PiggyBac              3    438     (0)  456933  
   227   28.7 11.5  0.0  chr12             12637310 12637382 (36545572) C EnSpm-N13_DR      DNA/CMC-EnSpm        (9083)  13066   12984  456934 *
  2040   12.4 31.1  0.2  chr12             12637310 12637730 (36545224) C DNA-TA-5_DR       DNA/TcMar-Tigger      (407)    551       1  456935  
   640    1.0  0.0  0.0  chr12             12637741 12637839 (36545115) + (ATTG)n           Simple_repeat             1     99     (0)  456936  
  2157   13.5  6.5  6.0  chr12             12638588 12639019 (36543935) + Harbinger3_DR     DNA/PIF-Harbinger       125    558  (3041)  456937 *
  2166    9.5  0.0 10.0  chr12             12639014 12639365 (36543589) + Harbinger3_DR     DNA/PIF-Harbinger       994   1313  (2286)  456938 *
  3652   11.6  0.1 24.1  chr12             12639365 12640170 (36542784) + Harbinger3_DR     DNA/PIF-Harbinger      2950   3599     (0)  456939  
   232   29.8  1.9  2.8  chr12             12640261 12640367 (36542587) C L2-33_DRe         LINE/L2              (1335)    113       8  456940  
   273   22.5  0.0  5.2  chr12             12640375 12640435 (36542519) + EnSpm-N40_DR      DNA/CMC-EnSpm          2436   2493  (2901)  456941 *
  1170   16.5 17.6  0.3  chr12             12640383 12640632 (36542322) + HE1_DR1           SINE/tRNA-V-RTE          26    318    (84)  456942  
  1298   19.3  4.2  2.2  chr12             12640739 12641001 (36541953) + DNA-1-6_DR        DNA                       1    268   (357)  456943  
   460   22.6  1.2  0.3  chr12             12641002 12641121 (36541833) + DIRS-4N5-LTR_DR   LTR/Ngaro                 2    128   (259)  456944  
  1579   12.3 11.7  5.2  chr12             12641135 12641443 (36541511) C Harbinger-N10_DR  DNA/PIF-Harbinger       (0)    328       1  456945  
   472   22.5  1.6  2.5  chr12             12641447 12641569 (36541385) C Copia-14_DR-LTR   LTR/Gypsy?             (18)    461     340  456946  
   288   19.3  6.1  9.0  chr12             12641783 12641896 (36541058) C Copia-14_DR-LTR   LTR/Gypsy?            (361)    118       8  456946  
  2476    7.1  1.2  0.0  chr12             12641901 12642225 (36540729) + Kolobok-1N1_DR    DNA/Kolobok-T2         1095   1423     (0)  456947  
  1325   22.6  3.2  0.0  chr12             12642226 12642534 (36540420) + DNA-1-6_DR        DNA                     307    625     (0)  456948  
   379    9.3  0.0  5.3  chr12             12642971 12643129 (36539825) + (TC)n             Simple_repeat             2    152     (0)  456949 *
   501    9.4  0.4  2.2  chr12             12643007 12643061 (36539893) C hAT-30N1_DR       DNA/hAT-Ac            (589)   1444    1379  456950  
   299   10.4  0.0  0.0  chr12             12643062 12643138 (36539816) + DNA9-3_DR         DNA/MULE-MuDR?         9375   9451  (1928)  456951  
   501    9.4  0.4  2.2  chr12             12643139 12643183 (36539771) C hAT-30N1_DR       DNA/hAT-Ac            (589)   1378    1323  456950  
   228   15.9  2.8  2.8  chr12             12643408 12643478 (36539476) C DNAX-23_DR        DNA                  (5160)   6641    6571  456952 *
  1495   17.9  1.3  3.7  chr12             12643452 12643752 (36539202) + hATN13C_DR        DNA/hAT-Ac               24    317   (618)  456953  
  2861   10.8  4.7  0.6  chr12             12643753 12644200 (36538754) + hAT-N167B_DR      DNA/hAT-Charlie           1    466  (1107)  456954  
   258   19.9  0.0  9.2  chr12             12644233 12644315 (36538639) + DNA-1-5_DR        DNA                     172    247   (501)  456955  
  1930   12.4 21.2  0.0  chr12             12644352 12644743 (36538211) + hAT-N22C_DR       DNA/hAT-Ac              247    801   (578)  456956  
   349   14.6  0.0  8.1  chr12             12644746 12644812 (36538142) + DNA-1-5_DR        DNA                     242    303   (445)  456957  
   211   26.0 10.8  0.8  chr12             12644828 12644865 (36538089) + EnSpm-N21_DR      DNA/CMC-EnSpm            29    158   (319)  456958  
   225   17.5 17.5  0.0  chr12             12644866 12644945 (36538009) + CryptonV-N5_DR    DNA/Crypton-V          2777   2870 (21667)  456959  
  2968   15.9  5.1  1.3  chr12             12645204 12645733 (36537221) + TDR13             DNA                       1    550   (222)  456960  
   321   12.5 15.6  0.0  chr12             12645742 12645805 (36537149) + TDR13             DNA                     683    756    (16)  456961  
   891   19.0 10.7  0.7  chr12             12646215 12646495 (36536459) C TDR16             DNA/Merlin              (0)    313       5  456962  
  3009   18.4  5.5  3.2  chr12             12647125 12647796 (36535158) C TDR13             DNA                    (42)    730      44  456963  
   827    1.9  0.0 20.5  chr12             12647790 12647924 (36535030) + DIRS1_DR          LTR/DIRS                  1    112  (6020)  456964 *
   216    7.5  2.3  7.3  chr12             12647926 12647968 (36534986) C DIRS1b_DR         LTR/DIRS             (6010)     45       5  456965 *
  2656    3.5  3.8  6.7  chr12             12647934 12648303 (36534651) + DIRS1_DR          LTR/DIRS               5773   6132     (0)  456966  
   217   20.0  0.0  0.0  chr12             12648304 12648339 (36534615) + TDR13             DNA                     726    761    (11)  456967  
  2596   13.0  0.9  1.1  chr12             12648603 12649035 (36533919) C Copia-11I_DR-LTR  LTR/Gypsy?              (0)    477      46  456968  
  1062   21.8 21.0  0.8  chr12             12649036 12649354 (36533600) C DNA-3-6_DR        DNA?                    (0)    585     203  456969  
  1349    6.7  6.1  1.4  chr12             12649413 12649610 (36533344) + DNA14-5-1_DR      DNA                       1    207   (486)  456970  
  1099   19.4  6.4 16.8  chr12             12649415 12649597 (36533357) C hAT-N148_DR       DNA/hAT-Ac           (1488)    671     243  456971 *
  1376   13.0  5.2  9.4  chr12             12649598 12649885 (36533069) + DNA14-5-1_DR      DNA                     417    693     (0)  456972  
   511   24.4 10.4  0.5  chr12             12649886 12650058 (36532896) C HarbingerN7_DR    DNA/PIF-Harbinger      (18)    460     271  456973  
   251   11.9  0.0  0.0  chr12             12650051 12650092 (36532862) + hAT-N203_DR       DNA/hAT-Tip100         1425   1466  (4075)  456974 *
   425   10.2  0.7  3.6  chr12             12650063 12650084 (36532870) + hAT-N39_DR        DNA/hAT-Tip100         1214   1281   (313)  456975  
   473    4.0  0.0  0.0  chr12             12650085 12650184 (36532770) C Helitron-4_DR     RC/Helitron         (19934)  11934   11835  456976  
   466    0.0  0.0  0.9  chr12             12650099 12650209 (36532745) + Helitron-4_DR     RC/Helitron           11835  11944 (19924)  456976 *
   337   14.3  3.4  0.7  chr12             12650104 12650251 (36532703) C piggyBac-N5_DR    DNA/PiggyBac?         (881)   1255    1104  456977 *
   425   10.2  0.7  3.6  chr12             12650185 12650204 (36532750) + hAT-N39_DR        DNA/hAT-Tip100         1282   1351   (243)  456975  
   338   15.6  0.0  1.6  chr12             12650217 12650281 (36532673) C HarbingerN7_DR    DNA/PIF-Harbinger     (413)     65       2  456973  
   357    5.5  0.0  0.0  chr12             12650318 12650372 (36532582) C hAT-N135_DR       DNA/hAT-Charlie        (90)    452     398  456978  
   968   17.3  1.5  6.7  chr12             12650373 12650576 (36532378) C hAT-N85_DR        DNA/hAT-Charlie         (0)    194       1  456979  
   395    8.0  0.9  1.8  chr12             12650577 12650673 (36532281) + EnSpm-16_DR       DNA/CMC-EnSpm           584    679  (9105)  456980  
   356   10.8  1.8  0.9  chr12             12650589 12650700 (36532254) + ACROBAT1          DNA/PIF                 784    896   (483)  456981 *
  1716   10.1  8.6  1.5  chr12             12650658 12650960 (36531994) C hAT-N135_DR       DNA/hAT-Charlie       (195)    347      24  456978  
   408   11.7  4.0  5.1  chr12             12651027 12651125 (36531829) + EnSpm-N25_DR      DNA/CMC-EnSpm           734    831  (3855)  456982  
   321    4.5  1.1  0.0  chr12             12651068 12651156 (36531798) C Merlin-1_DR       DNA/Merlin           (2374)   8153    8064  456983 *
   356   26.5 15.9  0.0  chr12             12651148 12651279 (36531675) C DNA-3-6_DR        DNA?                  (408)    177      25  456969  
   227   12.7  0.9  1.8  chr12             12651157 12651178 (36531776) + Ginger1-N1_DR     DNA/Ginger-1            652    761  (1897)  456984 *
   262   21.4  1.4  0.0  chr12             12652317 12652386 (36530568) C DNAX-16_DR        DNA                   (199)    224     154  456985  
   851   22.9  4.2  7.9  chr12             12652423 12652829 (36530125) + Copia-11C_DR-LTR  LTR/Gypsy?                1    393    (43)  456986  
   431   28.3  6.9  6.1  chr12             12652439 12652875 (36530079) C Copia-11D_DR-LTR  LTR/Gypsy?             (21)    456      17  456987 *
   380   11.5  3.9  0.0  chr12             12652854 12652931 (36530023) + Zisupton-7_DR     DNA/Zisupton           4593   4673 (12409)  456988 *
   330   12.7  0.0  4.8  chr12             12652864 12652971 (36529983) + ENSPM-6_DR        DNA/CMC-EnSpm         14842  14944 (17672)  456989 *
  1270   16.9  0.0  1.6  chr12             12652882 12653128 (36529826) C Zisupton-6_DR     DNA/Zisupton        (12630)   9486    9244  456990  
   212   18.4  9.7  1.9  chr12             12652972 12653003 (36529951) + LOOPERN2_DR       DNA/Kolobok-T2          746    896   (479)  456991 *
   673   24.8  1.0 18.9  chr12             12653129 12653168 (36529786) C DNA8-25_DR        DNA                  (3119)    821     600  456992  
   260   24.0  9.4  0.0  chr12             12653567 12653660 (36529294) + EnSpm-N21_DR      DNA/CMC-EnSpm            68    170   (309)  456993  
  3406   16.3 18.2  1.7  chr12             12653661 12654529 (36528425) + LOOPERN3_DR       DNA/Kolobok-T2            1   1010     (1)  456994  
  2082   17.4  1.2  1.5  chr12             12654580 12654922 (36528032) + TDR13C            DNA                       9    350   (330)  456995  
 25111    2.0  7.1  1.7  chr12             12654924 12658087 (36524867) + DNA9TA1_DR        DNA/CMC-EnSpm             1   3333     (0)  456996  
   328   24.3  0.0  0.0  chr12             12658088 12658160 (36524794) + TDR13C            DNA                     350    422   (258)  456997  
  2156    8.0  3.1  2.5  chr12             12658165 12658485 (36524469) C TZF28B            DNA/TcMar-Tc1        (1149)    465     143  456998  
   392   19.9  0.0 21.6  chr12             12658508 12658642 (36524312) C HATN1_DR          DNA/hAT               (315)    112       2  456999  
   810   18.4  1.1  0.0  chr12             12659348 12659521 (36523433) C piggyBac-N18_DR   DNA/PiggyBac            (2)    652     477  457000  
   249   25.4  0.0  0.0  chr12             12659532 12659586 (36523368) C Helitron-2_DR     RC/Helitron         (17824)   9588    9534  457001 *
   357    4.4  0.0  0.0  chr12             12659544 12659589 (36523365) C hAT-N4C_DR        DNA/hAT-Charlie       (207)    198     153  457002  
   299   15.4  0.0  3.9  chr12             12659548 12659601 (36523353) + hATN-28_DRe       DNA/hAT-Charlie           6     57   (146)  457003 *
   768   10.1  0.9  0.0  chr12             12659587 12659695 (36523259) C DNA2-16_DR        DNA                  (4118)  13933   13824  457004  
   210   22.8  5.6  2.7  chr12             12659590 12659615 (36523339) C EnSpm-N10_DR      DNA/CMC-EnSpm        (3095)   6213    6140  457005 *
   514   17.7  0.0  4.4  chr12             12659686 12659803 (36523151) + Kolobok-4N1_DR    DNA/Kolobok-T2            1    113  (1556)  457006 *
   983   10.8  2.0  0.7  chr12             12659800 12659948 (36523006) C TE-X-18_DR        DNA                    (73)    176      26  457007  
  1862   12.5 10.0  3.3  chr12             12659979 12660318 (36522636) C DNA8-17_DR        DNA/hAT-Tip100        (139)   1674    1313  457008  
   596   18.1  4.7 23.8  chr12             12660076 12660373 (36522581) + EnSpm-N11_DR      DNA/CMC-EnSpm          2769   3020  (2333)  457009 *
   620   22.4  0.9 10.7  chr12             12660343 12660567 (36522387) C Harbinger-N25B_DR DNA/PIF-Harbinger     (359)    206       2  457010  
   275   22.7 11.5  2.4  chr12             12660617 12660729 (36522225) C piggyBac-N18_DR   DNA/PiggyBac          (339)    315     193  457000  
   462   23.6 47.9  0.3  chr12             12660745 12661040 (36521914) C TC1DR3            DNA/TcMar-Tc1           (0)   1225     791  457011  
  2063   14.1 15.4  0.2  chr12             12661418 12661787 (36521167) + EXPANDER1_DR      LINE/RTE-BovB          2886   3311    (54)  457012  
   248    3.5  0.0  0.0  chr12             12661777 12661805 (36521149) + EnSpm-N10_DR      DNA/CMC-EnSpm          2181   2209  (7099)  457013 *
  2493   13.9 12.9  0.6  chr12             12661795 12662235 (36520719) C Harbinger-8N2_DR  DNA/PIF-Harbinger      (53)    495       1  457014  
   217    9.1  5.0  8.6  chr12             12662263 12662322 (36520632) C DNA9-6_DR         DNA                  (3401)   4483    4426  457015  
   608   13.9  0.0  3.0  chr12             12662370 12662473 (36520481) + DNA-2-29_DR       DNA                       6    106    (26)  457016 *
  2227   13.4  1.4  1.1  chr12             12662471 12662831 (36520123) C SINE2-4_DR        SINE/tRNA-V-RTE         (3)    368       7  457017  
   217   26.1  6.7  1.1  chr12             12663281 12663369 (36519585) + TDR13D            DNA                     664    757     (5)  457018  
  1542    9.7  1.2  4.0  chr12             12663615 12663871 (36519083) C hAT-N42_DR        DNA/hAT-Ac              (0)    713     464  457019  
   272   13.4  4.5 11.7  chr12             12663834 12663943 (36519011) C EnSpm-10_DR       DNA/CMC-EnSpm         (435)   5870    5768  457020 *
   750    6.9  0.2  2.3  chr12             12663852 12664029 (36518925) + EnSpm-N13_DR      DNA/CMC-EnSpm         17575  17738  (4411)  457021  
   284   26.1  0.0  1.1  chr12             12663953 12664031 (36518923) + CryptonV-2_DR     DNA/Crypton-V          8903   8980 (12831)  457022 *
   948   23.6  0.0  1.1  chr12             12664032 12664224 (36518730) + TDR8D             DNA                       2    192   (487)  457023 *
  1267    7.8  0.0  3.1  chr12             12664218 12664415 (36518539) C hAT-N42_DR        DNA/hAT-Ac             (55)    658     467  457024  
  2194   10.7  3.2  4.6  chr12             12664416 12664787 (36518167) C LOOPERN5_DR       DNA/PiggyBac          (447)    790     424  457025  
  5418    8.3  0.8  1.9  chr12             12664805 12665661 (36517293) C LTR1_DR           LTR/Gypsy?              (0)    848       1  457026  
  1264   11.1 16.7  1.4  chr12             12665662 12665906 (36517048) C LOOPERN5_DR       DNA/PiggyBac          (817)    420     139  457025  
   973   10.3  3.0  0.0  chr12             12665932 12666096 (36516858) + DNA11TA1_DR       DNA/CMC-EnSpm            24    193    (10)  457027  
   892   10.9  2.2  0.0  chr12             12666106 12666242 (36516712) C LOOPERN5_DR       DNA/PiggyBac         (1097)    140       1  457025  
  1570   15.8  0.0  1.8  chr12             12666243 12666519 (36516435) C DNA13TA1a_DR      DNA/TcMar-Tc1          (46)    272       1  457028  
   611   19.3  1.7  0.8  chr12             12666520 12666624 (36516330) C hAT-N42_DR        DNA/hAT-Ac            (606)    107       2  457019  
   479    4.8  0.0  0.0  chr12             12667645 12667706 (36515248) + EnSpm-N30_DR      DNA/CMC-EnSpm             2     63   (589)  457029  
  1366   18.4  9.1  4.6  chr12             12667735 12668151 (36514803) C Mariner-N38_DR    DNA/TcMar-Tc1          (82)    465      31  457030  
   561   14.0  1.1 31.5  chr12             12667964 12668223 (36514731) + ENSPM-6_DR        DNA/CMC-EnSpm         13817  14016 (18600)  457031 *
   492    5.5 19.1  0.0  chr12             12668135 12668244 (36514710) C Zisupton-6_DR     DNA/Zisupton        (13143)   8973    8843  457032 *
   442    6.1  0.0  4.0  chr12             12668155 12668257 (36514697) + Zisupton-6_DR     DNA/Zisupton           9390   9488 (12628)  457033 *
   328   18.1  0.0  0.0  chr12             12668184 12668266 (36514688) + Polinton-1_DR     DNA/Maverick          17600  17682   (803)  457034 *
  5425    9.3  6.3  1.8  chr12             12668243 12669129 (36513825) C ERV1-N9B-LTR_DR   LTR/ERV1              (508)    926       1  457035  
   703   16.1  0.7  2.9  chr12             12669130 12669263 (36513691) C hAT-N145_DR       DNA/hAT-Ac           (1400)    191      61  457036  
   865   10.9  0.0  5.8  chr12             12669264 12669409 (36513545) + DNA8-12_DR        DNA                       1    138   (188)  457037  
  1075   20.0  3.5  5.7  chr12             12669414 12669752 (36513202) C LTR5B_DR          LTR                  (1056)    333       2  457038  
   446   15.2  0.0  2.7  chr12             12670674 12670788 (36512166) C Gypsy123-I_DR     LTR/Gypsy            (4712)    702     591  457039 *
   548    6.9  3.0  0.0  chr12             12670701 12670801 (36512153) C hAT-N70_DR        DNA/hAT?              (693)    632     529  457040  
   439    7.3  9.3  0.9  chr12             12670721 12670817 (36512137) C hAT-N68_DR        DNA/hAT-Ac             (81)   2951    2847  457041 *
   291   20.7  0.0  6.2  chr12             12670739 12670789 (36512165) C Zisupton-6_DR     DNA/Zisupton        (17097)   5019    4975  457042 *
   686    8.2  0.0  1.0  chr12             12670790 12670887 (36512067) C hAT-N89_DR        DNA/hAT-Ac              (0)   1858    1762  457043  
   250   29.0  0.0  1.6  chr12             12670802 12670816 (36512138) + EnSpm-N13_DR      DNA/CMC-EnSpm         17689  17769  (4380)  457044 *
  4241    4.5  3.2  1.5  chr12             12670927 12671463 (36511491) C hAT-N89_DR        DNA/hAT-Ac           (1312)    546       1  457045  
   237   24.4  2.6  0.0  chr12             12671464 12671524 (36511430) + Zisupton-1_DR     DNA/Zisupton           9061   9123   (506)  457046 *
   835   13.6 10.8 10.8  chr12             12671464 12671751 (36511203) C DNA2-7_DR         DNA                  (6976)   2674    2387  457047 *
  1487    8.4  5.5  3.6  chr12             12671529 12671801 (36511153) + Mariner-N38_DR    DNA/TcMar-Tc1           270    547     (0)  457048  
   243   13.2  9.4  0.0  chr12             12671756 12671808 (36511146) C Helitron-N3_DR    RC/Helitron          (1425)   1591    1534  457049 *
   254    2.9  5.9  0.0  chr12             12671776 12671809 (36511145) + CryptonV-N4_DR    DNA/Crypton-V          5069   5104  (8389)  457050  
   241    5.4  8.1  0.0  chr12             12671777 12671813 (36511141) + ENSPM-6_DR        DNA/CMC-EnSpm          2709   2748 (29868)  457051 *
  2180   12.9  3.4  2.9  chr12             12672341 12672780 (36510174) + DNA2-3_DR         DNA/Merlin              804   1245     (0)  457052  
   267   23.4  0.0  1.6  chr12             12672806 12672870 (36510084) C DNA6-9_DR         DNA/hAT-hAT5          (276)    418     355  457053 *
   786   26.8  1.4  0.9  chr12             12672815 12673029 (36509925) C DNAX-17B_DR       DNA/Zator?             (10)    364     149  457054  
  2561   12.2  2.9  0.2  chr12             12674065 12674511 (36508443) C LOOPERN4_DR       DNA/PiggyBac            (0)    917     405  457055  
   204   15.4  0.0  2.6  chr12             12674493 12674532 (36508422) + MuDR-2_DR         DNA/MULE-MuDR         12503  12541 (11392)  457056 *
  2699   10.9  1.0  1.1  chr12             12674504 12675062 (36507892) + hAT-N107_DR       DNA/hAT-Ac              572   1194   (395)  457057  
  1752   12.6  7.5  1.4  chr12             12675061 12675406 (36507548) C LOOPERN4_DR       DNA/PiggyBac          (499)    418      52  457055 *
   691   13.8 11.0  0.6  chr12             12675414 12675559 (36507395) C hAT-N53_DR        DNA/hAT-Ac           (2395)   1285    1125  457058  
   479    8.7  0.0 24.4  chr12             12675557 12675663 (36507291) C Gypsy138-I_DR     LTR/Gypsy            (9432)   1978    1893  457059 *
 24821    6.0  1.4  0.1  chr12             12675661 12678822 (36504132) C L2-3_DRe          LINE/L2                 (0)   5068    1868  457060  
  6010    5.0  0.6  0.0  chr12             12678828 12679565 (36503389) C Gypsy138-I_DR     LTR/Gypsy            (6020)   5390    4668  457061  
  2539    0.4  0.0  0.0  chr12             12679566 12679846 (36503108) + BEL-46_DRe-LTR    LTR/Pao                   1    281   (375)  457062  
  1356    0.0  0.0  0.0  chr12             12679847 12679996 (36502958) + BEL-46_DRe-LTR    LTR/Pao                 507    656     (0)  457062  
 53250    0.3  0.0  0.0  chr12             12679997 12685813 (36497141) + BEL-46_DRe-I      LTR/Pao                   1   5818     (0)  457062  
  2540    0.4  0.0  0.0  chr12             12685814 12686094 (36496860) + BEL-46_DRe-LTR    LTR/Pao                   1    281   (375)  457062  
  1356    0.0  0.0  0.0  chr12             12686095 12686244 (36496710) + BEL-46_DRe-LTR    LTR/Pao                 507    656     (0)  457062  
 11355    3.7  1.8  0.3  chr12             12686245 12687608 (36495346) C Gypsy138-I_DR     LTR/Gypsy            (6738)   4672    3288  457061  
  1730    4.0  0.0  0.0  chr12             12687606 12687805 (36495149) C Gypsy138-I_DR     LTR/Gypsy            (8494)   2916    2717  457061 *
  3852    3.5  0.0  0.0  chr12             12687806 12688259 (36494695) + Harbinger3N_DR    DNA/PIF-Harbinger         1    454   (690)  457063  
  3387    3.3  0.2  0.3  chr12             12688259 12688757 (36494197) C Gypsy138-I_DR     LTR/Gypsy            (9468)   1942    1529  457061 *
  3608   11.6 10.7  1.5  chr12             12688735 12689427 (36493527) C hAT-N179_DR       DNA/hAT-Tip100        (138)    756       1  457064  
   402   15.1  1.4  1.4  chr12             12689428 12689486 (36493468) C LOOPERN3B_DR      DNA/Kolobok-T2        (990)     59       1  457065  
   498   19.4  2.0  1.0  chr12             12690010 12690108 (36492846) + DIRS-9_DR         LTR/Ngaro              6092   6191   (240)  457066 *
  2128    9.4  0.3  0.3  chr12             12690028 12690248 (36492706) + SINE2-4_DR        SINE/tRNA-V-RTE          80    300    (71)  457067  
   533   11.5  0.0  0.0  chr12             12690249 12690326 (36492628) + TDR9              DNA                       1     78   (130)  457068  
  2718   15.9 21.2  2.3  chr12             12690838 12691487 (36491467) C TDR13             DNA                     (1)    771       2  457069  
   217   29.5  0.0  0.0  chr12             12691434 12691494 (36491460) + DNA9-3_DR         DNA/MULE-MuDR?         5724   5784  (5595)  457070 *
   255   13.2  0.0  0.0  chr12             12691489 12691526 (36491428) + TDR24             DNA                     405    442     (2)  457071  
   251   13.9  0.0  0.0  chr12             12691497 12691539 (36491415) + DNA2-10_DR        DNA                    3030   3072   (449)  457072 *
  3690   14.8  2.9 31.2  chr12             12691651 12693011 (36489943) C Kolobok-1N3_DR    DNA/Kolobok-T2          (0)   1067       1  457073  
   252   16.7  0.0  0.0  chr12             12693109 12693121 (36489833) + CryptonV-1_DR     DNA/Crypton-V          5485   5550 (12323)  457074  
   274    5.7  1.9  0.0  chr12             12693122 12693174 (36489780) C EnSpm-N40B_DR     DNA/CMC-EnSpm         (730)   4777    4724  457075 *
   307    9.3  0.0  0.0  chr12             12693142 12693173 (36489781) C Helitron-N3B_DR   RC/Helitron          (1495)   5109    5078  457076  
  3869   15.7 13.6  1.6  chr12             12693174 12694078 (36488876) + HATN2_DR          DNA/hAT                   2   1013   (206)  457077  
   279   17.2 22.6  0.0  chr12             12694085 12694177 (36488777) + TDR13             DNA                     498    611   (161)  457078  
   400   20.6 14.1  8.2  chr12             12694181 12694365 (36488589) + HATN2_DR          DNA/hAT                1025   1219     (0)  457079  
   300   17.2  1.7  0.0  chr12             12694317 12694374 (36488580) + CryptonV-N5_DR    DNA/Crypton-V         16067  16125  (8412)  457080 *
   207   10.3  4.9  4.9  chr12             12694364 12694404 (36488550) C Merlin-1_DR       DNA/Merlin           (7763)   2764    2724  457081 *
   886    7.7 43.7  1.1  chr12             12694441 12694703 (36488251) + Mariner-N38_DR    DNA/TcMar-Tc1            40    413   (134)  457082  
   785   11.9 38.0  1.2  chr12             12694442 12694738 (36488216) + hAT5-N2_DR        DNA/hAT-hAT5           1179   1583  (1002)  457083 *
   377   13.6  0.0  0.0  chr12             12694691 12694749 (36488205) + MuDR-2_DR         DNA/MULE-MuDR         16292  16350  (7583)  457084 *
   300   11.4  0.0 11.3  chr12             12694703 12694771 (36488183) + EnSpm-N13_DR      DNA/CMC-EnSpm          8144   8205 (13944)  457085 *
   241   21.5  2.4  4.9  chr12             12694750 12694773 (36488181) C CryptonV-3_DR     DNA/Crypton-V       (22473)    980     900  457086 *
   454   11.3  0.0  5.6  chr12             12696371 12696445 (36486509) + TDR13             DNA                       1     71   (701)  457087 *
  5770    8.9  1.5  2.7  chr12             12696433 12697323 (36485631) C TDR1              DNA/TcMar-Tc1           (4)   1232     353  457088  
  1635   16.6 10.1  0.3  chr12             12697339 12697664 (36485290) + Kolobok-N3_DR     DNA/Kolobok-T2?           5    362     (8)  457089  
   208   17.6  0.0  0.0  chr12             12697737 12697787 (36485167) + EnSpm-N13_DR      DNA/CMC-EnSpm          5147   5197 (16952)  457090 *
   592   14.7  0.0  0.0  chr12             12697748 12697842 (36485112) + DNA-2-32_DR       DNA/CMC-EnSpm?         5204   5298  (3484)  457091  
   953   13.7 39.6  1.6  chr12             12697947 12698193 (36484761) C DIRS-10_DR        LTR/DIRS                (0)   5763    5423  457092 *
  4163   13.4 41.7  0.8  chr12             12698190 12699442 (36483512) C DIRS1c_DR         LTR                  (4176)   1760       1  457093  
   559    9.8  5.3  7.0  chr12             12699443 12699571 (36483383) + EnSpm-N13_DR      DNA/CMC-EnSpm          5217   5343 (16806)  457094  
   453   27.6  4.5  4.5  chr12             12699856 12700033 (36482921) C DNA-1-7_DR        DNA/PIF-Harbinger    (1257)    181       4  457095  
   325   17.3  8.5  1.1  chr12             12700244 12700325 (36482629) + hAT-N159_DR       DNA/hAT-Ac             1528   1615   (207)  457096  
   231   20.9  2.3  1.1  chr12             12700271 12700287 (36482667) C hAT-30N1_DR       DNA/hAT-Ac            (667)   1366    1334  457097 *
   246    4.4  0.0  0.0  chr12             12700288 12700332 (36482622) + DNA-N4_DR         DNA                     645    689   (353)  457098  
   231   20.9  2.3  1.1  chr12             12700333 12700357 (36482597) C hAT-30N1_DR       DNA/hAT-Ac            (667)   1333    1279  457097  
  5732   14.1  3.7  1.0  chr12             12700588 12701575 (36481379) C DNA-TTAA-1_DR     DNA                     (0)   1351     337  457099  
  7415   10.0  6.5  8.8  chr12             12701576 12703017 (36479937) C DNA-2-21_DR       DNA                     (0)   1411       1  457100  
   206   17.9  0.0  0.0  chr12             12702991 12703029 (36479925) + CryptonV-N4_DR    DNA/Crypton-V          5201   5239  (8254)  457101 *
   235    3.5  0.0  0.0  chr12             12703022 12703050 (36479904) C DNA-TTAA-1_DR     DNA                  (1026)    325     297  457099  
   472   11.4  4.1 10.9  chr12             12703532 12703626 (36479328) C hAT-N85_DR        DNA/hAT-Charlie         (0)    194     106  457102  
  4997   15.5 13.6  1.9  chr12             12703627 12704660 (36478294) + DIRS-10_DR        LTR/DIRS                  1   1153  (4610)  457103  
 12106    8.7  4.1  0.2  chr12             12704690 12706404 (36476550) + DIRS-10_DR        LTR/DIRS               3406   5187   (576)  457104  
   364    9.1  0.0  3.6  chr12             12706420 12706476 (36476478) + NonLTR-1_DR       Retroposon             1144   1198    (14)  457105  
   483   12.6  0.0  6.8  chr12             12706494 12706587 (36476367) C hAT-N106B_DR      DNA/hAT-Ac            (157)    871     784  457106 *
   716    6.2  4.2  0.0  chr12             12706587 12706682 (36476272) C hAT-N106B_DR      DNA/hAT-Ac            (679)    349     250  457106  
   478   17.4  0.0  2.2  chr12             12706683 12706776 (36476178) C hAT-N106_DR       DNA/hAT-Ac            (703)     92       1  457107  
  2961   10.6 27.9  1.4  chr12             12706816 12707418 (36475536) + Kolobok-N2B_DR    DNA/Kolobok-T2          245   1004   (186)  457108  
   248   15.4  5.7  7.2  chr12             12707436 12707505 (36475449) + CryptonV-N6_DR    DNA/Crypton-V           494    562     (0)  457109  
   210   21.9  0.0  0.0  chr12             12707471 12707511 (36475443) C hAT-N131_DR       DNA/hAT-Ac           (1729)    335     295  457110 *
  1725   15.6  6.2  6.2  chr12             12708005 12708554 (36474400) + DNA8-4A_DR        DNA/hAT-Charlie           1    919     (0)  457111  
  1724    9.6  0.0  0.0  chr12             12708728 12708966 (36473988) + TDR20             DNA/Merlin                1    239     (0)  457112  
   201   16.3  0.0  0.0  chr12             12708939 12708981 (36473973) + EnSpm-N59_DR      DNA/CMC-EnSpm?         1965   2007  (1662)  457113 *
   329   22.6 12.2  1.2  chr12             12709332 12709479 (36473475) + L2-5_DRe          LINE/L2                2064   2227     (0)  457114  
   430   30.9  0.0  3.7  chr12             12709664 12709804 (36473150) + DNA-1-7_DR        DNA/PIF-Harbinger         5    140  (1298)  457115  
   227   22.2  0.0  0.0  chr12             12709860 12709904 (36473050) C ANGEL             DNA/Kolobok            (44)    265     221  457116  
  1621   12.2 13.3  4.9  chr12             12709905 12710266 (36472688) + Tc1-4_DR          DNA/TcMar-Tc1             2    392  (1180)  457117 *
  2965   13.7  4.8  0.0  chr12             12710248 12710729 (36472225) + Tc1-4_DR          DNA/TcMar-Tc1           691   1195   (377)  457118  
   651   16.2  0.5 12.3  chr12             12710765 12710954 (36472000) + Tc1-4_DR          DNA/TcMar-Tc1          1368   1537    (35)  457119  
   219    5.5  4.1  0.0  chr12             12710948 12711020 (36471934) + L1-119_DR         LINE/L1                1133   1208  (4069)  457120 *
   213   15.3  0.0  8.7  chr12             12711000 12711049 (36471905) C Tc1-4_DR          DNA/TcMar-Tc1        (1522)     50       5  457121 *
   226   10.3  0.0  7.7  chr12             12711023 12711064 (36471890) + IS3EU-4_DR        DNA/IS3EU             10900  10938  (4091)  457122 *
   252   29.5  0.0  2.1  chr12             12711054 12711150 (36471804) + ANGEL             DNA/Kolobok             215    309     (0)  457123  
   402    3.1  0.0  1.0  chr12             12711814 12711912 (36471042) + (TTATA)n          Simple_repeat             1     98     (0)  457124  
   212   10.7  0.0  0.0  chr12             12711914 12711941 (36471013) C Copia-12B_DR-LTR  LTR/Gypsy?             (23)    444     417  457125  
  1190   23.9  2.1  3.5  chr12             12711955 12712331 (36470623) C Copia-12_DR-LTR   LTR/Gypsy?             (94)    373       2  457126  
  2400   12.0  0.8  1.1  chr12             12712334 12712705 (36470249) C SINE2-4_DR        SINE/tRNA-V-RTE         (0)    371       1  457127  
   418   24.2  0.8  4.1  chr12             12712709 12712833 (36470121) + DNAX-16_DR        DNA                     109    229   (194)  457128  
   383   11.9  1.5  0.0  chr12             12712851 12712917 (36470037) C hAT-N35B_DR       DNA/hAT-Ac            (820)    792     725  457129  
  2029    7.8  1.4  0.3  chr12             12712942 12713235 (36469719) C Mariner-N38_DR    DNA/TcMar-Tc1         (127)    420     124  457130  
  1796   11.2 19.1  1.1  chr12             12713236 12713319 (36469635) + Merlin-1_DR       DNA/Merlin             1758   2202  (8325)  457131  
   298   21.4  0.0  2.9  chr12             12713263 12713334 (36469620) C Helitron-N2_DR    RC/Helitron          (1492)    971     902  457132 *
   247    9.4  1.9  1.9  chr12             12713291 12713344 (36469610) C CryptonV-N5_DR    DNA/Crypton-V       (15340)   9197    9144  457133 *
   276   15.4  8.8  2.4  chr12             12713318 12713397 (36469557) + DNAX-16_DR        DNA                     297    381    (42)  457134  
   830   17.1  3.3  4.4  chr12             12713651 12713833 (36469121) + HATN13_DR         DNA/hAT-Ac                1    181   (938)  457135 *
  6074    9.9  6.6  0.2  chr12             12713830 12714769 (36468185) C Tc1-7_DR          DNA/TcMar-Tc1         (646)   1000       1  457136  
  1852    8.7 11.7  0.0  chr12             12714770 12715069 (36467885) + HATN13_DR         DNA/hAT-Ac              785   1119     (0)  457137  
   355   14.9  5.4  0.0  chr12             12715957 12716030 (36466924) + MuDR-2_DR         DNA/MULE-MuDR         13545  13622 (10311)  457138  
   582   11.8  0.0  0.0  chr12             12716039 12716131 (36466823) C hAT-N106_DR       DNA/hAT-Ac              (0)    795     703  457139  
   493    6.5  5.2  0.0  chr12             12716137 12716212 (36466742) C hAT-N106B_DR      DNA/hAT-Ac            (260)    768     689  457140  
  2546   12.9 12.8  0.9  chr12             12716213 12716689 (36466265) C TDR13             DNA                     (0)    772     240  457141  
   509   20.2  2.3 15.9  chr12             12716692 12716862 (36466092) C Copia-14_DR-LTR   LTR/Gypsy?              (0)    479     329  457142  
   796   20.1  3.7  7.1  chr12             12717006 12717326 (36465628) C Copia-14_DR-LTR   LTR/Gypsy?            (168)    311       1  457142  
  1302   22.1  4.1  1.1  chr12             12717331 12717695 (36465259) C Copia-14_DR-I     LTR/Gypsy?              (3)   3286    2911  457142  
  1102   16.7  1.1 16.9  chr12             12717714 12717987 (36464967) C TDR13             DNA                   (535)    237       1  457141  
  3041   11.9  4.9  2.6  chr12             12717988 12718478 (36464476) C hAT-N106B_DR      DNA/hAT-Ac            (332)    696     195  457140  
   211   16.9  6.7  1.6  chr12             12718436 12718481 (36464473) + Merlin-1_DR       DNA/Merlin             1603   1651  (8876)  457143 *
 22679    6.8  4.9  2.3  chr12             12718482 12721743 (36461211) C Harbinger-4_DR    DNA/PIF-Harbinger       (0)   3345       1  457144  
   995   14.3  1.2  1.8  chr12             12721744 12721902 (36461052) C hAT-N106_DR       DNA/hAT-Ac            (603)    192      35  457145  
   238   21.6  8.4  6.6  chr12             12722216 12722244 (36460710) C EnSpm-N13_DR      DNA/CMC-EnSpm       (14009)   8140    8022  457146  
   239   21.1 13.6  3.1  chr12             12722245 12722332 (36460622) + DNAX-25B_DR       DNA/Zisupton           1898   1994  (1544)  457147 *
   289   12.2  0.0  0.0  chr12             12722286 12722334 (36460620) + CryptonV-3_DR     DNA/Crypton-V           994   1042 (22411)  457148  
   520   10.0  4.4  3.7  chr12             12723043 12723177 (36459777) C DNA-X-5_DR        DNA/hAT                (64)   1157    1022  457149  
   491   13.8  0.0  3.0  chr12             12723060 12723194 (36459760) + Zisupton-6_DR     DNA/Zisupton          16433  16563  (5553)  457150 *
  1854   19.4  5.4  9.7  chr12             12723078 12723262 (36459692) + DNA9-3_DR         DNA/MULE-MuDR?         9448   9880  (1499)  457151  
  2282    8.9  3.8  1.4  chr12             12723263 12723605 (36459349) + HE2_DR            SINE/tRNA-V-RTE          13    363     (0)  457152  
   692   23.4  8.7  3.6  chr12             12723469 12723734 (36459220) + Penelope-1_DR     LINE/Penelope          3733   4011   (435)  457153 *
  1854   19.4  5.4  9.7  chr12             12723606 12723655 (36459299) + DNA9-3_DR         DNA/MULE-MuDR?         9881  10002  (1377)  457151  
   447   11.6  0.0  0.0  chr12             12723627 12723747 (36459207) C ENSPM-6_DR        DNA/CMC-EnSpm         (840)  31776   31656  457154 *
   315   10.4  1.5  0.0  chr12             12723689 12723755 (36459199) + Dada-tL_DR        DNA/Dada               9071   9138  (1269)  457155 *
  2408   13.8  4.4  0.0  chr12             12723729 12724118 (36458836) + Harbinger-4N1_DR  DNA/PIF-Harbinger       615   1021     (0)  457156  
  1050    9.1 14.9  0.0  chr12             12724119 12724325 (36458629) C hAT-N50_DR        DNA/hAT-Ac            (463)    238       1  457157  
   432   10.9  2.9  0.2  chr12             12725793 12725931 (36457023) + EnSpm-N1_DR       DNA/CMC-EnSpm          1987   2086   (444)  457158  
  1859   23.0  3.7  3.5  chr12             12726035 12726601 (36456353) C Helitron-N5_DR    RC/Helitron          (3398)   6111    5544  457159 *
  1885   21.9  7.9  4.5  chr12             12726176 12726617 (36456337) C MOSAT_DR          Satellite             (990)   1097     350  457160  
  2059   13.2  5.6  2.2  chr12             12726618 12726974 (36455980) + SINE2-4_DR        SINE/tRNA-V-RTE           2    370     (1)  457161  
  1885   21.9  7.9  4.5  chr12             12726975 12727087 (36455867) C MOSAT_DR          Satellite             (990)    349     156  457160  
   286   20.0  0.0  0.0  chr12             12727037 12727096 (36455858) C Helitron-N5_DR    RC/Helitron          (2239)   7270    7211  457162 *
   244   13.1  0.0  8.7  chr12             12727209 12727283 (36455671) + Merlin-1_DR       DNA/Merlin             4271   4339  (6188)  457163 *
   345    7.0  9.2  2.1  chr12             12727225 12727311 (36455643) + DNA8-25_DR        DNA                     596    688  (3279)  457164  
   268   13.0  0.9  0.9  chr12             12727236 12727344 (36455610) C Dada-U6_DR        DNA/Dada             (1756)   7207    7099  457165 *
   326    0.0  0.0  0.0  chr12             12727253 12727328 (36455626) C P-1_DR            DNA/P                (2633)   7335    7260  457166 *
   918   16.3 20.1  8.2  chr12             12727261 12727568 (36455386) C Merlin-1_DR       DNA/Merlin           (8898)   1629    1288  457167  
   432    5.9  0.4 13.0  chr12             12727332 12727368 (36455586) + EnSpm-6N1_DR      DNA/CMC-EnSpm          6518   6579  (2657)  457168 *
  5221   11.4 20.2  1.9  chr12             12727369 12728422 (36454532) C DNA-X-4_DR        DNA                     (0)   1245       2  457169  
   626   22.7  3.0  6.1  chr12             12728423 12728449 (36454505) C Merlin-1_DR       DNA/Merlin           (9406)   1121    1101  457167  
   355    4.5  0.0  0.0  chr12             12728483 12728526 (36454428) C DNA-5-7_DR        DNA/hAT-hAT5            (0)    674     631  457170  
   818    5.2 21.4  0.5  chr12             12728528 12728681 (36454273) C DNA-5-7_DR        DNA/hAT-hAT5          (476)    198      13  457170  
   788   11.1  8.4  2.3  chr12             12728715 12728880 (36454074) C DNA-TA-2_DR       DNA/CMC-EnSpm           (0)    196      21  457171  
   762   16.0  9.1  1.9  chr12             12728881 12728909 (36454045) C DNA9-3_DR         DNA/MULE-MuDR?        (807)  10570   10362  457172  
   234   14.8  1.8  1.8  chr12             12729469 12729523 (36453431) C RTEX-2_DR         LINE/RTE-X            (349)   2911    2857  457173  
   259   19.6  0.0  1.8  chr12             12729552 12729608 (36453346) + CryptonV-N6_DR    DNA/Crypton-V            30     85   (477)  457174  
   385   13.4  1.5  1.5  chr12             12729622 12729689 (36453265) C TE-X-7_DR         LINE?/Penelope?       (116)    723     656  457175  
   658   16.5  8.1  2.7  chr12             12729702 12729875 (36453079) + TE-X-7_DR         LINE?/Penelope?         655    837     (2)  457176  
   611   10.9  1.8  1.3  chr12             12729892 12730012 (36452942) + P-1N3_DR          DNA/P                   578    663  (1024)  457177  
   262   13.0  0.0  0.0  chr12             12729986 12730031 (36452923) + P-1N3_DR          DNA/P                  1110   1155   (532)  457178 *
   377   13.5  0.0 15.4  chr12             12730023 12730038 (36452916) C hAT5-N2_DR        DNA/hAT-hAT5         (1680)    905     904  457179  
  3102   10.1  2.1  0.8  chr12             12730039 12730549 (36452405) + Mariner-N38_DR    DNA/TcMar-Tc1             1    518    (29)  457180  
  1093   11.4 21.4  0.0  chr12             12730578 12730787 (36452167) C HATN8_DR          DNA/Zisupton            (0)    255       1  457181  
  2490   15.8  3.3  3.3  chr12             12730791 12731299 (36451655) + P-1N3_DR          DNA/P                  1178   1686     (1)  457182  
   268   23.2  2.9  0.0  chr12             12731301 12731369 (36451585) C L1-20_DR          LINE/L1               (331)   5707    5637  457183  
   257   19.7  7.1 11.4  chr12             12731373 12731555 (36451399) + DNA2-8_DR         DNA/CMC-EnSpm          3666   3841   (566)  457184 *
   621   18.3  2.8  6.9  chr12             12731395 12731576 (36451378) + TDR16             DNA/Merlin              139    313     (0)  457185  
   329    1.3  2.5  0.0  chr12             12731947 12732025 (36450929) + (TTATA)n          Simple_repeat             3     83     (0)  457186  
   204    3.3  0.0  0.0  chr12             12732059 12732118 (36450836) + DNA-1-7_DR        DNA/PIF-Harbinger       679    738   (700)  457187 *
   238   11.2  0.0  7.9  chr12             12732076 12732143 (36450811) + Helitron-1_DR     RC/Helitron           26139  26201    (99)  457188  
  6875   11.0  7.0  5.9  chr12             12732533 12733866 (36449088) + LOOPERN6_DR       DNA/Kolobok-T2?           2   1350     (1)  457189  
   243   12.5  6.2  0.0  chr12             12734579 12734597 (36448357) C EnSpm-N59_DR      DNA/CMC-EnSpm?       (1655)   2014    1993  457190  
  1692    5.7  3.8  2.5  chr12             12734598 12734833 (36448121) C TDR20             DNA/Merlin              (0)    239       1  457191  
  1734   18.1  0.6  2.1  chr12             12734926 12735268 (36447686) + DIRS-4N1-LTR_DR   LTR/Ngaro                 1    338    (16)  457192  
  1203    7.5  3.1  0.0  chr12             12735269 12735427 (36447527) C DNA-1-6_DR        DNA                     (0)    625     462  457193  
  1104   14.0 11.1  1.6  chr12             12735431 12735655 (36447299) C TE-X-3_DR         DNA/PIF-ISL2EU        (389)    634     389  457194  
   255   24.1 12.9  1.9  chr12             12735586 12735678 (36447276) C Zisupton-1_DR     DNA/Zisupton         (8989)    640     538  457195 *
  1477   14.0  5.3  0.0  chr12             12735618 12735882 (36447072) + EnSpm-10_DR       DNA/CMC-EnSpm           437    715  (5590)  457196  
   276   16.4 13.1  0.0  chr12             12735883 12735943 (36447011) C TE-X-3_DR         DNA/PIF-ISL2EU        (591)    432     364  457194  
  5565    3.5  1.1  0.0  chr12             12735944 12736610 (36446344) + HarbingerN2_DR    DNA/PIF-Harbinger         1    674     (0)  457197  
   837   11.2  0.0  0.8  chr12             12736613 12736738 (36446216) C TE-X-3_DR         DNA/PIF-ISL2EU        (659)    364     240  457194  
   411   13.9 33.9  0.0  chr12             12736749 12736863 (36446091) + DNA-8-23_DR       DNA/hAT                 117    270   (541)  457198  
   352   21.1  3.9  8.1  chr12             12736750 12736878 (36446076) C HATN11B_DR        DNA/hAT               (102)    588     465  457199 *
   217   20.5  2.3 19.3  chr12             12736787 12736807 (36446147) + EnSpm-9_DR        DNA/CMC-EnSpm           699    753  (7867)  457200 *
   229   20.2  1.1  3.3  chr12             12736808 12736899 (36446055) + hAT-N48B_DR       DNA/hAT-Ac             1599   1688   (452)  457201  
   217   20.5  2.3 19.3  chr12             12736900 12736919 (36446035) + EnSpm-9_DR        DNA/CMC-EnSpm           754    812  (7808)  457200  
   450   15.8  7.3  0.0  chr12             12736931 12737012 (36445942) + HE2_DR            SINE/tRNA-V-RTE         276    363     (0)  457202 *
   672    9.6  4.4  8.4  chr12             12736941 12737076 (36445878) C Harbinger-N17_DR  DNA/PIF-Harbinger     (958)    687     557  457203  
   396   14.0  1.9  3.9  chr12             12737016 12737119 (36445835) C DNA8-25_DR        DNA                  (1598)   2369    2268  457204 *
   441   17.9 27.4  0.5  chr12             12737077 12737106 (36445848) C DNA9-3_DR         DNA/MULE-MuDR?       (9976)   1401    1191  457205  
   728   15.9  3.2  0.0  chr12             12737109 12737234 (36445720) C DNA-1-6_DR        DNA                   (495)    130       1  457193  
   444   29.4  3.3  0.5  chr12             12738059 12738080 (36444874) C IS3EU-1_DR        DNA/IS3EU            (4507)   4197    4171  457206  
   662   23.9  2.4  0.0  chr12             12738081 12738247 (36444707) + ANGEL             DNA/Kolobok               1    171   (138)  457207  
   237   16.1 18.2  3.4  chr12             12738239 12738315 (36444639) C ANGEL             DNA/Kolobok           (220)     89       2  457208 *
  1436   13.7 22.2  0.0  chr12             12738313 12738605 (36444349) C TDR5              DNA/CMC-EnSpm           (0)    531     174  457209  
  2770   10.8  4.1  5.5  chr12             12738606 12738768 (36444186) + HATN7_DR          DNA/hAT                   1    252   (343)  457210  
   674   13.9  1.3 37.1  chr12             12738769 12739147 (36443807) C DNA9-4_DR         DNA                    (81)    338      59  457211  
  2770   10.8  4.1  5.5  chr12             12739148 12739366 (36443588) + HATN7_DR          DNA/hAT                 253    595     (0)  457210  
   729   12.6 19.1  1.3  chr12             12739367 12739510 (36443444) C TDR5              DNA/CMC-EnSpm         (377)    154       7  457209  
  3000    9.3  4.4  2.1  chr12             12739626 12740128 (36442826) C hAT-N135_DR       DNA/hAT-Charlie         (0)    542      29  457212  
   872    7.0  0.0  0.0  chr12             12740248 12740388 (36442566) + (ATTG)n           Simple_repeat             1    141     (0)  457213  
   213   22.2  0.0  0.0  chr12             12740441 12740485 (36442469) C CryptonV-N5_DR    DNA/Crypton-V       (21083)   3454    3410  457214  
   656   15.7  5.6  1.8  chr12             12741081 12741242 (36441712) + DNAX-25_DR        DNA/Zisupton           1057   1224  (2203)  457215  
   382   19.8  7.3 11.8  chr12             12741092 12741106 (36441848) C Zisupton-6_DR     DNA/Zisupton        (12891)   9225    9169  457216 *
   843   11.0  2.2  0.0  chr12             12741107 12741241 (36441713) + Mariner-N38_DR    DNA/TcMar-Tc1             1    138   (409)  457217  
  1101   10.0 26.2  6.7  chr12             12741242 12741584 (36441370) C hAT-N69_DR        DNA/hAT-Ac              (0)   1273     868  457218  
   382   19.8  7.3 11.8  chr12             12741243 12741268 (36441686) C Zisupton-6_DR     DNA/Zisupton        (12891)   9168    9056  457216 *
  8926    7.6  1.5  0.9  chr12             12741582 12742807 (36440147) C L2-1_DR           LINE/L2                 (4)   4981    3749  457219  
  1142    9.8  1.7  1.1  chr12             12742829 12743003 (36439951) C hAT-N69_DR        DNA/hAT-Ac            (449)    824     649  457218  
   634   17.6 25.1  4.8  chr12             12742986 12743003 (36439951) C CryptonV-N2_DR    DNA/Crypton-V         (747)  15891   15778  457220 *
  1340   12.1 28.9  1.9  chr12             12743004 12743297 (36439657) C TDR17B            DNA/Sola-1            (771)    775     404  457221  
   634   17.6 25.1  4.8  chr12             12743298 12743324 (36439630) C CryptonV-N2_DR    DNA/Crypton-V         (747)  15777   15585  457220 *
  2126    9.1 17.8  0.0  chr12             12743319 12743701 (36439253) C hAT-N69_DR        DNA/hAT-Ac            (610)    663     213  457218  
  1789   16.2  3.6  2.6  chr12             12743782 12744194 (36438760) + Mariner-N38_DR    DNA/TcMar-Tc1           131    547     (0)  457222  
   202   18.8  0.0  0.0  chr12             12744171 12744202 (36438752) C ENSPM-6_DR        DNA/CMC-EnSpm       (18578)  14038   14007  457223 *
   660   16.0  2.0  4.0  chr12             12744504 12744645 (36438309) + DNA8-17_DR        DNA/hAT-Tip100         1553   1676   (137)  457224  
   234   21.1  1.0 18.0  chr12             12744566 12744669 (36438285) + CryptonV-1_DR     DNA/Crypton-V          2626   2714 (15159)  457225 *
   242   11.4  0.0  0.0  chr12             12744936 12744970 (36437984) + Gypsy146-I_DR     LTR/Gypsy              5701   5735     (0)  457226  
   523   24.2  0.0  4.8  chr12             12745028 12745157 (36437797) + Gypsy146-LTR_DR   LTR/Gypsy               124    247   (561)  457226  
   720   19.8 11.6  0.5  chr12             12745174 12745346 (36437608) C SINE2-4_DR        SINE/tRNA-V-RTE         (1)    370     179  457227  
   321   21.7  1.6 32.3  chr12             12745387 12745692 (36437262) + Gypsy146-LTR_DR   LTR/Gypsy               479    713    (95)  457226 *
  1464   14.8  1.8  2.9  chr12             12745666 12745943 (36437011) + SINE2-4_DR        SINE/tRNA-V-RTE          95    369     (2)  457228  
   286   11.3  4.5  6.2  chr12             12745886 12745951 (36437003) + DNA8-28_DR        DNA/hAT                3561   3625  (3517)  457229 *
  2850   16.2 14.3  3.6  chr12             12746307 12746985 (36435969) C HATN2_DR          DNA/hAT                 (0)   1219     471  457230  
   317   10.9  0.0  0.0  chr12             12747034 12747079 (36435875) C HATN2_DR          DNA/hAT               (894)    325     280  457230 *
   375   19.8  7.3  0.0  chr12             12747065 12747083 (36435871) C CryptonV-N5_DR    DNA/Crypton-V        (8987)  15550   15448  457231  
   434   11.7  7.8  0.0  chr12             12747084 12747160 (36435794) C HATN2_DR          DNA/hAT              (1029)    190     108  457230  
   296   18.3 10.0  0.0  chr12             12748160 12748219 (36434735) + DNA-1-7_DR        DNA/PIF-Harbinger        17     82  (1356)  457232  
   764   16.9  8.0  2.5  chr12             12748253 12748440 (36434514) + DNA-1-7_DR        DNA/PIF-Harbinger       191    388  (1050)  457233  
   583   18.2  1.6  1.6  chr12             12748446 12748573 (36434381) C Merlin-1_DR       DNA/Merlin           (1098)   9429    9302  457234  
   236   19.3  0.0 15.8  chr12             12748509 12748625 (36434329) + CryptonV-1_DR     DNA/Crypton-V          5453   5553 (12320)  457235 *
   572    7.9  0.7  4.3  chr12             12748530 12748675 (36434279) + EnSpm-N42_DR      DNA/CMC-EnSpm           523    663   (589)  457236 *
  1933   12.5 19.5  6.3  chr12             12748556 12748570 (36434384) + Helitron-N3B_DR   RC/Helitron            5077   5193  (1411)  457237  
   720    0.0  0.0  4.0  chr12             12748571 12748673 (36434281) + hAT-N134B_DR      DNA/hAT?                714    812   (114)  457238 *
  2062   10.7  8.1  8.4  chr12             12748673 12749151 (36433803) + Mariner-N38_DR    DNA/TcMar-Tc1            68    545     (2)  457239  
   258   24.5  3.2  1.0  chr12             12749152 12749225 (36433729) C Helitron-N3_DR    RC/Helitron           (888)   2128    2053  457240 *
   306   10.0  1.2  4.9  chr12             12749149 12749232 (36433722) + CryptonV-N4_DR    DNA/Crypton-V          4889   4969  (8524)  457241 *
  1933   12.5 19.5  6.3  chr12             12749152 12749212 (36433742) + Helitron-N3B_DR   RC/Helitron            5194   5719   (885)  457237  
   325   10.0  0.0  5.0  chr12             12749164 12749247 (36433707) C ERV1-7_DR-I       LTR/ERV1             (4949)   1754    1675  457242 *
   426   12.9  4.5  3.4  chr12             12749204 12749291 (36433663) C DNA-AT-1_DR       DNA                   (247)    145      57  457243  
   303   14.8  1.0  3.1  chr12             12749248 12749261 (36433693) C ACROBAT1          DNA/PIF               (547)    832     737  457244 *
  2924   19.7  9.8  0.7  chr12             12749302 12750093 (36432861) C Tx1-20_DR         LINE/L1-Tx1            (33)   5369    4506  457245  
   384   15.5  0.0  0.0  chr12             12750099 12750156 (36432798) C DNA-AT-1_DR       DNA                   (332)     60       3  457243  
   272   15.9 12.7  0.0  chr12             12750161 12750223 (36432731) + DNA-1-7_DR        DNA/PIF-Harbinger       423    493   (945)  457246 *
   362   11.6  4.6  0.7  chr12             12750206 12750335 (36432619) C DNA-1-7_DR        DNA/PIF-Harbinger     (637)    801     667  457247  
   217   17.8  0.0  4.0  chr12             12750226 12750354 (36432600) C DNA-6-N2_DR       DNA                   (750)   4306    4183  457248 *
   510   21.2  0.0  2.8  chr12             12750249 12750443 (36432511) + (TTG)n            Simple_repeat             1    189     (0)  457249  
   326   17.2  1.7  8.0  chr12             12750442 12750561 (36432393) C Merlin-2_DR       DNA/Merlin          (10202)   3719    3607  457250 *
   294    0.0  0.0  5.3  chr12             12750563 12750602 (36432352) C Tc1-1_DR          DNA/TcMar-Tc1         (178)   1447    1410  457251  
   729   18.6  9.1  0.0  chr12             12751125 12751323 (36431631) C EnSpm-N21_DR      DNA/CMC-EnSpm          (78)    401     185  457252  
   527   18.6  1.5  8.7  chr12             12751360 12751514 (36431440) + (TAA)n            Simple_repeat             1    361     (0)  457253  
   390   20.9  0.4  4.0  chr12             12751436 12751669 (36431285) C DNA-1-7_DR        DNA/PIF-Harbinger     (545)    893     668  457254 *
   481   22.2  0.7  1.4  chr12             12751515 12751749 (36431205) + (TAG)n            Simple_repeat             1    233     (0)  457255  
   201   26.9 19.2  0.0  chr12             12751635 12751764 (36431190) + L1-11_DR          LINE/L1                6619   6773   (551)  457256 *
   418    7.9  2.4 29.6  chr12             12751666 12751871 (36431083) C DNA-6-N2_DR       DNA                   (750)   4306    4156  457257  
  3790   11.0  3.3 16.0  chr12             12751892 12752713 (36430241) + L1-63_DR          LINE/L1                4227   4958     (0)  457258  
   225   13.4  2.9  5.0  chr12             12752671 12752772 (36430182) + Zisupton-3_DR     DNA/Zisupton           7066   7165   (790)  457259 *
   438    4.9 11.5  0.0  chr12             12753025 12753085 (36429869) C hAT-N32D_DR       DNA/hAT-Charlie         (0)    655     588  457260  
   301   20.6  5.9  0.0  chr12             12753250 12753316 (36429638) C hAT-N32D_DR       DNA/hAT-Charlie        (53)    602     532  457260  
   269   13.5  0.0  1.9  chr12             12753317 12753369 (36429585) C DNA13TA1_DR       DNA/TcMar-Tc1           (0)    318     267  457261 *
  1505   17.1 11.3  0.0  chr12             12753363 12753672 (36429282) C hAT-N127_DR       DNA/hAT-Charlie      (4515)   5801    5457  457262  
  1815   13.1  0.7  0.0  chr12             12753674 12753956 (36428998) C DNA13TA1a_DR      DNA/TcMar-Tc1          (33)    285       1  457263  
  3299    9.2  1.1  6.2  chr12             12753957 12754510 (36428444) C hAT-N32D_DR       DNA/hAT-Charlie       (124)    531       5  457260  
   257    9.1  6.8  0.0  chr12             12754779 12754822 (36428132) C TE-X-16_DR        DNA/Crypton-A          (91)    262     216  457264  
   418   17.1  0.0  0.0  chr12             12754907 12754982 (36427972) C TE-X-16_DR        DNA/Crypton-A         (277)     76       1  457264  
  1973   10.2 16.0  2.6  chr12             12755015 12755457 (36427497) + EnSpm-N24_DR      DNA/CMC-EnSpm             1    501     (0)  457265  
   263    7.8  0.0  0.0  chr12             12755846 12755909 (36427045) C Mariner-N5_DR     DNA/TcMar            (6759)   2210    2147  457266 *
   360   10.2  0.0  0.0  chr12             12755857 12755960 (36426994) + (ATTG)n           Simple_repeat             1    104     (0)  457267  
  3896   19.0  4.7  6.2  chr12             12756015 12757007 (36425947) C Looper-N7_DR      DNA/Kolobok-T2          (0)   1015      37  457268  
   642   28.0 31.9  0.0  chr12             12757293 12757596 (36425358) C EXPANDER1_DR      LINE/RTE-BovB          (11)   3354    2954  457269  
   466   31.4  0.0  0.0  chr12             12757598 12757715 (36425239) C EXPANDER1_DR      LINE/RTE-BovB         (730)   2635    2518  457269  
  1427   24.3 24.3  0.0  chr12             12757743 12758216 (36424738) C EXPANDER1_DR      LINE/RTE-BovB        (1253)   2112    1524  457269  
  3247   16.6  0.0  1.6  chr12             12758225 12758780 (36424174) C Harbinger-8N2_DR  DNA/PIF-Harbinger       (1)    547       1  457270  
   231   26.8 18.7  2.4  chr12             12758785 12758891 (36424063) C EXPANDER1_DR      LINE/RTE-BovB        (1948)   1417    1294  457269  
  1404   25.0  7.1  1.0  chr12             12759262 12759653 (36423301) C EXPANDER1_DR      LINE/RTE-BovB        (2137)   1228     813  457269  
  1511   23.2 19.5  1.8  chr12             12760699 12761277 (36421677) + TDR13C            DNA                       1    680     (0)  457271  
  5552   12.7  4.1 11.9  chr12             12762415 12763647 (36419307) + TDR23             DNA                       1   1147     (0)  457272  
   389    7.4  0.0  0.0  chr12             12763648 12763697 (36419257) + DNAX-18_DR        DNA/Merlin              106    155   (603)  457273  
   390   22.7  0.0  1.0  chr12             12763753 12763849 (36419105) C EnSpm-N26B_DR     DNA/CMC-EnSpm           (0)    221     126  457274  
  7935    7.4  6.9  0.5  chr12             12763850 12764983 (36417971) C Harbinger-4N1C_DR DNA/PIF-Harbinger       (0)   1206       1  457275  
  4928   13.8  8.4  1.9  chr12             12765038 12766000 (36416954) + L2-3_DRe          LINE/L2                4037   5061     (7)  457276  
   202    2.9  0.0 24.3  chr12             12765998 12766043 (36416911) C EnSpm-N26B_DR     DNA/CMC-EnSpm         (184)     37       1  457274 *
   383   22.0  9.2  0.7  chr12             12766045 12766186 (36416768) C DNAX-18_DR        DNA/Merlin            (233)    525     372  457277  
  7792    9.9  2.3  4.5  chr12             12766198 12767477 (36415477) C ERV1-N9B-LTR_DR   LTR/ERV1                (0)   1434     181  457278  
  5412    7.1  2.8  0.1  chr12             12767478 12768220 (36414734) C TDR13B            DNA                     (0)    763       1  457279  
   483   19.1  0.0  0.0  chr12             12768148 12768231 (36414723) + DNA9-3_DR         DNA/MULE-MuDR?         5706   5789  (5590)  457280 *
   705   11.0 13.9  5.3  chr12             12768212 12768384 (36414570) C ERV1-N9B-LTR_DR   LTR/ERV1             (1239)    195       9  457278  
   472   15.5 14.7  0.0  chr12             12768289 12768404 (36414550) + CR1-18_DR         LINE/L2                 107    239  (3189)  457281 *
   271   24.9  4.0  9.3  chr12             12768410 12768533 (36414421) + CryptonV-N1_DR    DNA/Crypton-V          7484   7601  (2450)  457282 *
   837   13.9  7.7  6.7  chr12             12768427 12768634 (36414320) C DNAX-18_DR        DNA/Merlin            (459)    299      90  457277  
   979    6.2  2.3  0.0  chr12             12769761 12769890 (36413064) C DNA-X-4_DR        DNA                   (193)   1052     920  457283  
 26862    1.5  4.6  0.5  chr12             12769892 12773093 (36409861) C DNA9TA1_DR        DNA/CMC-EnSpm           (0)   3333       1  457284  
  1244   13.3  6.4  1.2  chr12             12773098 12773333 (36409621) C DNA-X-4_DR        DNA                   (327)    918     671  457283  
  1530   10.2  4.7 27.2  chr12             12773334 12773762 (36409192) C Merlin-N2_DR      DNA/Merlin              (0)    741     389  457285  
   266   27.7  8.5  0.0  chr12             12773762 12773855 (36409099) + Merlin-2_DR       DNA/Merlin            12045  12146  (1775)  457286 *
   281   21.6 13.7  0.0  chr12             12773842 12773868 (36409086) + Polinton-4_DR     DNA/Maverick          12949  13064  (7223)  457287 *
   557    4.6  1.1  0.0  chr12             12773849 12773935 (36409019) C Ginger1-N1_DR     DNA/Ginger-1         (2282)    376     289  457288  
   503    4.0  0.0  0.0  chr12             12773869 12773943 (36409011) + EnSpm-N48_DR      DNA/CMC-EnSpm          1885   1959  (1619)  457289 *
   217   25.9  3.7  1.2  chr12             12773872 12773953 (36409001) C CryptonV-N3_DR    DNA/Crypton-V         (795)  19868   19785  457290 *
   352    9.5  2.5  6.6  chr12             12773885 12773963 (36408991) C DNA2-13_DR        DNA                  (5490)    408     333  457291  
   346   31.7  0.8  0.0  chr12             12774737 12774750 (36408204) + (CATG)n           Simple_repeat             3     62    (64)  457292  
   541   10.3  1.0  0.0  chr12             12774751 12774847 (36408107) + ERV1-N6-I_DR      LTR/ERV1               3349   3446  (1057)  457293 *
   753   15.3 11.7  1.5  chr12             12774771 12774949 (36408005) C Zisupton-6_DR     DNA/Zisupton        (12817)   9299    9103  457294 *
  1463   14.0 31.3  3.2  chr12             12774796 12775313 (36407641) + Helitron-N3B_DR   RC/Helitron            5079   5737   (867)  457295  
   346   31.7  0.8  0.0  chr12             12774848 12774859 (36408095) + (CATG)n           Simple_repeat            63    126     (0)  457292 *
   469   20.5 26.2  0.3  chr12             12774950 12774986 (36407968) + Helitron-4_DR     RC/Helitron           13474  13707 (18161)  457296  
   612   28.0  0.0  1.2  chr12             12775203 12775365 (36407589) C Zisupton-6_DR     DNA/Zisupton        (13135)   8981    8821  457294  
   216   27.3  4.9  1.2  chr12             12775222 12775240 (36407714) C Kolobok-4_DR      DNA/Kolobok-T2       (1382)   5249    5085  457297 *
   666    8.8  0.0  0.0  chr12             12775241 12775365 (36407589) + (CATA)n           Simple_repeat             3    127     (0)  457298  
   447   17.4  0.8  0.8  chr12             12775264 12775385 (36407569) + ERV1-N6-I_DR      LTR/ERV1               3354   3475  (1028)  457299 *
   263   29.3  0.7  0.7  chr12             12775268 12775418 (36407536) + EnSpm-N25_DR      DNA/CMC-EnSpm           855   1005  (3681)  457300 *
   301   28.4  0.0  4.5  chr12             12775366 12775380 (36407574) + Zisupton-6_DR     DNA/Zisupton           9335   9468 (12648)  457301  
   372   27.8  1.6  1.6  chr12             12776130 12776257 (36406697) + DIRS-15B_DR       LTR/Ngaro              4967   5094   (215)  457302 *
  1401   12.6 16.0  0.0  chr12             12776148 12776416 (36406538) C TDR17B            DNA/Sola-1            (830)    716     405  457303  
   809   22.2  6.0 13.5  chr12             12776196 12776782 (36406172) C Harbinger-N17_DR  DNA/PIF-Harbinger     (792)    853     306  457304 *
   585   24.5 14.5 22.9  chr12             12776474 12776632 (36406322) + Kolobok-N2_DR     DNA/Kolobok-T2            1    192  (1179)  457305 *
   849    7.8  0.6  0.7  chr12             12776633 12776664 (36406290) C EnSpm-N2_DR       DNA/CMC-EnSpm         (922)   3093    2976  457306  
   743    3.2  0.0  0.0  chr12             12776665 12776822 (36406132) + EnSpm-6N1_DR      DNA/CMC-EnSpm           950   1107  (8129)  457307  
   849    7.8  0.6  0.7  chr12             12776823 12776834 (36406120) C EnSpm-N2_DR       DNA/CMC-EnSpm         (922)   2975    2923  457306  
   585   24.5 14.5 22.9  chr12             12776835 12777337 (36405617) + Kolobok-N2_DR     DNA/Kolobok-T2          193    805   (566)  457305 *
   821   22.1  8.5  4.3  chr12             12777061 12777353 (36405601) C Kolobok-N2A_DR    DNA/Kolobok-T2        (455)    900     596  457308  
  2001   13.7 16.0  0.2  chr12             12777422 12777796 (36405158) + Tc1-5_DR          DNA/TcMar-Tc1           621   1055   (179)  457309  
  2250    6.6  0.0  0.7  chr12             12777797 12778087 (36404867) + ERVN1-LTR_DR      LTR                       1    289    (56)  457310  
  1323    9.7  0.0  1.1  chr12             12778082 12778269 (36404685) C ERVN1-LTR_DR      LTR                   (159)    186       1  457311 *
   604   12.5  0.0  2.1  chr12             12778270 12778358 (36404596) + Tc1-5_DR          DNA/TcMar-Tc1          1051   1137    (97)  457312  
  1259   12.6  0.0  2.7  chr12             12778359 12778587 (36404367) C Gypsy-25-LTR_DR   LTR/Gypsy               (0)    771     549  457313  
  1735    8.4 13.8  0.0  chr12             12778596 12778856 (36404098) C PROTOP1_DR        DNA/P                  (87)    297       1  457314  
  3420   11.9  1.2  2.0  chr12             12778857 12779415 (36403539) C Gypsy-25-LTR_DR   LTR/Gypsy             (216)    555       1  457313  
   439    7.6 27.9  0.0  chr12             12779416 12779491 (36403463) + Tc1-5_DR          DNA/TcMar-Tc1          1137   1234     (0)  457315  
   431   26.6  5.8  2.1  chr12             12780297 12780434 (36402520) + Harbinger-N9_DR   DNA/PIF-Harbinger         1    143   (500)  457316  
   721   14.8  6.5  2.5  chr12             12780444 12780596 (36402358) + CryptonV-1_DR     DNA/Crypton-V         12296  12454  (5419)  457317  
  1309   16.0  8.4  0.0  chr12             12780631 12780880 (36402074) C DNA-1-7_DR        DNA/PIF-Harbinger      (24)   1414    1144  457318  
   653   16.5  0.0  1.0  chr12             12780878 12780981 (36401973) C DNA-1-7_DR        DNA/PIF-Harbinger    (1315)    123      21  457319 *
  1172   18.0  1.8  5.2  chr12             12782714 12782989 (36399965) C ZFERV-2N1-I_DR    LTR/ERV1              (914)   6063    5797  457320  
  1121   16.7  1.0 15.4  chr12             12782732 12782752 (36400202) + EnSpm-15_DR       DNA/CMC-EnSpm           938   1071 (10383)  457321 *
  1867   11.3  0.0  0.0  chr12             12782753 12783018 (36399936) C SINE2-4_DR        SINE/tRNA-V-RTE        (10)    361      96  457322  
   209   19.7 11.7  1.2  chr12             12782971 12783047 (36399907) C DNA-2-32_DR       DNA/CMC-EnSpm?       (6173)   2609    2525  457323 *
  1121   16.7  1.0 15.4  chr12             12783019 12783036 (36399918) + EnSpm-15_DR       DNA/CMC-EnSpm          1072   1204 (10250)  457321  
   222   17.0  1.8  5.6  chr12             12783040 12783095 (36399859) C LTR1B_DR          LTR/Gypsy?            (231)    668     615  457324 *
   972   12.1  6.7  0.6  chr12             12783077 12783226 (36399728) C SINE3-1a          SINE/5S-Deu-L2        (202)    368     210  457325  
   692    9.4  0.0  2.1  chr12             12783222 12783327 (36399627) C HATN10B_DR        DNA/hAT-Ac             (25)    583     498  457326 *
  1970   15.7  9.0  0.3  chr12             12783328 12783672 (36399282) C HarbingerN4_DR    DNA/PIF-Harbinger       (0)    860     486  457327  
   497   11.1  4.2  0.0  chr12             12783685 12783756 (36399198) C SINE2-4_DR        SINE/tRNA-V-RTE       (273)     98      24  457322  
   232   10.8  6.2  0.0  chr12             12784133 12784197 (36398757) + DNAX-23_DR        DNA                    6569   6637  (5164)  457328  
   212   10.1  0.0  6.7  chr12             12784153 12784216 (36398738) + hAT-10_DR         DNA/hAT-Tip100         4189   4248   (232)  457329 *
   840   23.6  7.0 12.5  chr12             12784816 12785184 (36397770) + EnSpm-22N2_DR     DNA/CMC-EnSpm          4164   4514  (1033)  457330 *
  1411   14.8 12.8  4.0  chr12             12784897 12785192 (36397762) C HE1_DR1           SINE/tRNA-V-RTE        (18)    384      64  457331  
  1109   17.9  1.9 10.1  chr12             12785188 12785497 (36397457) + LOOPERN3B_DR      DNA/Kolobok-T2          763   1049     (0)  457332 *
   209   14.3  0.0  0.0  chr12             12785528 12785562 (36397392) C Nimb-7_DR         LINE/I                (954)   1340    1306  457333  
  5666    2.7  1.2  0.0  chr12             12785584 12786255 (36396699) + L2-2_DRe          LINE/L2                3559   4238     (0)  457334  
  2657   16.7 14.7  4.3  chr12             12787632 12788459 (36394495) C DNA-6-N2_DR       DNA                   (235)   4821    3401  457335  
  2086   16.2  3.5  7.5  chr12             12788460 12789026 (36393928) C EnSpm-6N1_DR      DNA/CMC-EnSpm        (2647)   6589    6044  457336  
  2657   16.7 14.7  4.3  chr12             12789027 12789056 (36393898) C DNA-6-N2_DR       DNA                   (235)   3400    3347  457335  
   539   19.4  5.0  9.1  chr12             12789033 12789214 (36393740) C DNA-6-N2_DR       DNA                  (1244)   3812    3638  457337 *
   653   20.5  4.7 18.5  chr12             12789126 12789526 (36393428) + DNA-6-N2_DR       DNA                    2112   2357  (2699)  457338  
   702   14.5  4.9  2.8  chr12             12789576 12789717 (36393237) C EnSpm-N13_DR      DNA/CMC-EnSpm        (3545)  18604   18460  457339 *
  1261   21.0  0.0  2.3  chr12             12789593 12789860 (36393094) C DNA-6-N2_DR       DNA                  (4580)    476     215  457340  
   225   26.6  0.8 13.0  chr12             12790361 12790409 (36392545) C DNA9-3_DR         DNA/MULE-MuDR?       (5567)   5812    5777  457341  
  1476   20.4 11.4  3.8  chr12             12790410 12790831 (36392123) + TDR13             DNA                       4    456   (316)  457342 *
  1870    8.7  4.3  1.1  chr12             12790829 12791106 (36391848) + TC1DR3            DNA/TcMar-Tc1           913   1199    (26)  457343  
   200   13.5  2.7  0.0  chr12             12791147 12791183 (36391771) C EnSpm-N26B_DR     DNA/CMC-EnSpm         (160)     61      24  457344  
   265    2.5  0.0  0.0  chr12             12791337 12791416 (36391538) + (TTTC)n           Simple_repeat             2     81     (0)  457345  
   202   17.6  0.0  5.3  chr12             12792445 12792504 (36390450) + piggyBac-N5B_DR   DNA/PiggyBac?           131    187  (1551)  457346  
   216   21.1  3.3  5.1  chr12             12792578 12792637 (36390317) C hAT-N88_DR        DNA/hAT-Ac             (79)    503     445  457347  
   869   10.0  0.0  0.0  chr12             12792682 12792801 (36390153) + DNA-N23_DR        DNA                       1    120   (278)  457348  
  1363   14.2  0.0  0.0  chr12             12792804 12793008 (36389946) C TDR19C            DNA/hAT-Charlie       (191)    205       1  457349  
   510   29.2  4.9  4.9  chr12             12792811 12793033 (36389921) C Helitron-2_DR     RC/Helitron         (17836)   9576    9354  457350 *
   735   12.4  5.3  0.0  chr12             12793007 12793119 (36389835) + DNA-N23_DR        DNA                     134    252   (146)  457351  
  1894   12.6  0.0  1.1  chr12             12793162 12793433 (36389521) C EXPANDER1_DR      LINE/RTE-BovB         (455)   2910    2642  457352 *
  2138   12.1 14.9  0.7  chr12             12793429 12793796 (36389158) + EXPANDER1_DR      LINE/RTE-BovB             6    425  (2940)  457353  
   503   20.7  0.0 10.2  chr12             12793974 12794013 (36388941) + Merlin-2_DR       DNA/Merlin             6471   6497  (7424)  457354  
  1593   17.8  3.4  6.8  chr12             12794014 12794454 (36388500) C HATN1_DR          DNA/hAT                 (0)    427       1  457355  
   276   24.4  6.9 10.1  chr12             12795368 12795540 (36387414) C TE-X-17_DR        Unknown                 (2)    450     283  457356  
  1676    6.0  0.5  0.0  chr12             12795627 12795841 (36387113) C hAT-N163B_DR      DNA/hAT-Charlie       (497)    380     165  457357  
  1297    2.8  0.0  5.6  chr12             12795674 12795863 (36387091) + hAT-N163_DR       DNA/hAT-Charlie         464    643   (338)  457358 *
   524    7.4 24.7  0.0  chr12             12796052 12796132 (36386822) C TDR22             DNA                     (0)   1255    1155  457359  
  2411   13.4 10.6  2.8  chr12             12796135 12796633 (36386321) C TDR22             DNA                   (452)    803     267  457359 *
  7452   10.3  3.9  0.8  chr12             12796626 12797742 (36385212) C hAT-N116_DR       DNA/hAT-Ac             (13)   1172      21  457360  
   876   14.8  0.0  2.0  chr12             12797746 12797897 (36385057) C TDR22             DNA                   (995)    260     112  457359  
  1416   10.1  5.8  2.0  chr12             12797928 12798169 (36384785) C EnSpm-N45_DR      DNA/CMC-EnSpm           (0)    251       1  457361  
   998   14.7  1.6  3.7  chr12             12799020 12799049 (36383905) + MuDR-1_DR         DNA/MULE-NOF?          2247   2272  (5141)  457362  
 10405    4.1  4.5  1.2  chr12             12799050 12800380 (36382574) C LOOPERN2_DR       DNA/Kolobok-T2          (0)   1375       1  457363  
   832   26.8  4.0  6.5  chr12             12801355 12801653 (36381301) C Harbinger-8N2_DR  DNA/PIF-Harbinger     (122)    426     135  457364  
   667   23.2 13.1  0.5  chr12             12801632 12801654 (36381300) + CryptonV-N3_DR    DNA/Crypton-V         18871  19094  (1569)  457365 *
   963   13.1 14.8  0.0  chr12             12801655 12801830 (36381124) C HarbingerN5_DR    DNA/PIF-Harbinger       (0)    861     660  457366  
  4187   11.5 16.1  2.5  chr12             12801862 12802637 (36380317) C Harbinger-N11_DR  DNA/PIF-Harbinger       (1)   1210     332  457367  
   605   11.8 13.6  0.0  chr12             12802645 12802754 (36380200) C hAT-N121_DR       DNA/hAT-Ac              (0)    985     861  457368 *
  1494   19.2  4.8  1.6  chr12             12802754 12803124 (36379830) C LTR2B_DR          LTR                  (1245)    383       1  457369  
  1691   19.1  4.1  1.9  chr12             12803708 12804119 (36378835) + TC1DR2            DNA/TcMar-Tc1            14    434   (442)  457370  
   228   22.5  8.1  8.1  chr12             12804492 12804665 (36378289) C Gypsy-117-LTR_DR  LTR/Gypsy             (486)    262      89  457371  
  2227   14.0  2.2  6.8  chr12             12805086 12805577 (36377377) C Copia-11_DR-LTR   LTR/Gypsy?              (0)    471       1  457372  
  4452   15.7  8.9  4.2  chr12             12805584 12807030 (36375924) C Copia-8-I_DR      LTR/Gypsy?              (3)   1933     293  457372  
   919    8.3  3.5  8.6  chr12             12807025 12807195 (36375759) C Copia-10_DR-LTR   LTR/Gypsy?            (317)    163       1  457373 *
  1739   14.0  3.0  1.6  chr12             12807764 12808068 (36374886) C DNA13TA1_DR       DNA/TcMar-Tc1           (0)    318      10  457374  
   317   13.5  5.8  0.0  chr12             12808198 12808249 (36374705) + REP-1_DR          Unknown                   4     58     (0)  457375  
 17826    9.5  6.8  7.4  chr12             12808259 12811699 (36371255) + EnSpm-N36B_DR     DNA/CMC-EnSpm             1   3416     (0)  457376  
  1279   14.1 25.9  5.6  chr12             12811728 12812132 (36370822) + Kolobok-N5_DR     DNA/Kolobok-T2?           3    485     (0)  457377  
  5008   12.8  7.1  3.8  chr12             12812725 12813711 (36369243) C Harbinger-4N1B_DR DNA/PIF-Harbinger      (69)   1094      77  457378  
   220   23.2  3.6  0.0  chr12             12813903 12813958 (36368996) C DNA8-19_DR        DNA/Merlin             (81)    225     168  457379  
   774   15.3  0.0  7.3  chr12             12814043 12814095 (36368859) + CryptonV-2_DR     DNA/Crypton-V         20774  20924   (887)  457380  
   886    5.5  0.0  0.0  chr12             12814096 12814204 (36368750) + SINE2-3_DR        SINE/tRNA-V-RTE           1    109   (259)  457381  
   208   12.2  2.4  0.0  chr12             12814223 12814263 (36368691) C CryptonV-N2_DR    DNA/Crypton-V        (2296)  14342   14301  457382 *
   407   17.6 16.1  4.6  chr12             12814232 12814368 (36368586) + Mariner-6_DR      DNA/TcMar-Tc1           179    330  (1299)  457383  
   402    9.6  0.0  0.0  chr12             12814480 12814552 (36368402) + (CAATA)n          Simple_repeat             2     74     (0)  457384 *
   568   11.1  3.2  2.8  chr12             12814532 12814661 (36368293) C L2-44_DR          LINE/L2                 (0)   3032    2914  457385  
   326   21.7  0.0  5.7  chr12             12814720 12814812 (36368142) C L2-44_DR          LINE/L2               (126)   2906    2819  457386  
   236   24.1  4.8  1.1  chr12             12815369 12815452 (36367502) C Harbinger-N28_DR  DNA/PIF-Harbinger      (46)    616     530  457387  
  1480    7.1  2.5  1.6  chr12             12815481 12815723 (36367231) + TDR17             DNA/Sola-1                3    247     (1)  457388  
  1785    4.2  0.0  7.5  chr12             12815865 12816121 (36366833) + TDR20             DNA/Merlin                1    239     (0)  457389  
   255    9.4  0.0  0.0  chr12             12816262 12816293 (36366661) + TDR8B             DNA/hAT-Ac                1     32   (931)  457390  
  1888   14.5  5.7  0.6  chr12             12816296 12816628 (36366326) + TDR8B             DNA/hAT-Ac              614    963     (0)  457391  
   218   26.4  4.5  1.1  chr12             12817419 12817506 (36365448) + DNA-N37_DR        DNA                     154    244   (423)  457392  
   215    0.0  0.0  0.0  chr12             12817531 12817555 (36365399) C Kolobok-1N2_DR    DNA/Kolobok-T2          (0)    690     666  457393  
   511   17.7  0.0  2.9  chr12             12817661 12817765 (36365189) C Kolobok-N1_DR     DNA/Kolobok-T2?         (0)    799     698  457394  
   502   18.3 11.8 23.0  chr12             12817764 12818026 (36364928) + Kolobok-N1_DR     DNA/Kolobok-T2?         311    549   (250)  457395 *
   392   19.1  7.8  1.0  chr12             12818432 12818521 (36364433) C Kolobok-N11_DR    DNA/Kolobok-T2        (220)    251     156  457396  
   244   11.8  1.8  9.6  chr12             12818542 12818597 (36364357) + DNAX-16_DR        DNA                      24     75   (348)  457397 *
  1122   12.3 10.1  1.5  chr12             12818586 12818832 (36364122) + DNAX-16_DR        DNA                     149    416     (7)  457398  
   278   13.8 24.7  1.1  chr12             12818844 12818916 (36364038) C Kolobok-N11_DR    DNA/Kolobok-T2        (380)     91       2  457396  
   246   18.7  0.9  1.4  chr12             12819269 12819351 (36363603) + hAT-24_DR         DNA/hAT-Ac              783    850  (2938)  457399 *
   788    8.1  4.5 29.0  chr12             12819308 12819572 (36363382) C ENSPM-6_DR        DNA/CMC-EnSpm       (18600)  14016   13817  457400 *
  2242   18.4 15.4  4.6  chr12             12819435 12819461 (36363493) + DNAX-25B_DR       DNA/Zisupton           1254   1312  (2226)  457401  
  2943    7.1  2.2  1.7  chr12             12819462 12819920 (36363034) + Mariner-N38_DR    DNA/TcMar-Tc1            86    546     (1)  457402  
  2242   18.4 15.4  4.6  chr12             12819921 12820340 (36362614) + DNAX-25B_DR       DNA/Zisupton           1313   2253  (1285)  457401 *
  3613   10.2  4.5  0.2  chr12             12819925 12820524 (36362430) C Merlin-1_DR       DNA/Merlin           (8366)   2161    1536  457403  
   421   18.1  0.0  2.2  chr12             12820401 12820541 (36362413) C Penelope-1_DR     LINE/Penelope         (272)   4174    4037  457404 *
   535    8.1  3.2  0.0  chr12             12820419 12820541 (36362413) + DNA8-25_DR        DNA                     612    738  (3229)  457405  
   444   12.1  0.0  8.6  chr12             12820431 12820557 (36362397) C Harbinger-2_DR    DNA/PIF-Harbinger    (1894)   2433    2317  457406 *
   320   22.8  1.3  3.4  chr12             12820542 12820568 (36362386) C L1-67_DR          LINE/L1               (197)   5171    5025  457407 *
   368   25.5  0.0  5.5  chr12             12820963 12821078 (36361876) + L1-60_DR          LINE/L1                 264    373  (5304)  457408 *
  1562    9.2  0.0  0.0  chr12             12820986 12821192 (36361762) C hAT-N127_DR       DNA/hAT-Charlie      (4301)   6015    5809  457409  
   357   33.8  6.0  1.6  chr12             12820988 12821219 (36361735) + hAT-N22B_DR       DNA/hAT-Ac              793   1034   (345)  457410 *
   915   12.6 20.9  0.0  chr12             12821215 12821405 (36361549) + TE-X-6B_DR        DNA/Crypton-A            95    325   (249)  457411  
  2102    9.9  2.9 10.7  chr12             12821450 12821970 (36360984) + Mariner-N31_DR    DNA/TcMar-Tc1            56    539     (1)  457412  
  1315   12.3  8.1  0.4  chr12             12821971 12822188 (36360766) + TE-X-6B_DR        DNA/Crypton-A           331    565     (9)  457413  
  3707   13.3  7.4  0.5  chr12             12825174 12825862 (36357092) C TDR23             DNA                   (411)    736       1  457414  
   232   18.3  9.9  0.0  chr12             12826683 12826753 (36356201) + hAT-N167B_DR      DNA/hAT-Charlie        1227   1304   (269)  457415 *
   239   11.7  7.9  4.6  chr12             12826698 12826747 (36356207) + TDR17B            DNA/Sola-1              405    456  (1090)  457416  
  1361    5.7  0.0  2.3  chr12             12826748 12826927 (36356027) C hAT-N47B_DR       DNA/hAT-Tip100          (0)    988     813  457417 *
  4007    8.5  0.2  4.7  chr12             12826923 12827526 (36355428) C hAT-N47B_DR       DNA/hAT-Tip100        (410)    578       1  457417  
   305   21.8  1.1  7.1  chr12             12827527 12827603 (36355351) + IS3EU-4_DR        DNA/IS3EU             12511  12582  (2447)  457418 *
   472   18.7  1.1  0.0  chr12             12827526 12827616 (36355338) C DNA8-25_DR        DNA                  (1843)   2124    2033  457419  
   558   16.3 36.4  0.5  chr12             12827924 12828076 (36354878) C DNAX-17B_DR       DNA/Zator?              (0)    374     167  457420  
  1914   13.4 19.2  6.0  chr12             12828077 12828718 (36354236) + hAT-N177B_DR      DNA/hAT-Tip100            1    722   (242)  457421  
   625   11.3 17.0  0.0  chr12             12828765 12828905 (36354049) C EnSpm-N5_DR       DNA/CMC-EnSpm         (119)    171       7  457422  
   254   14.5  3.6  1.8  chr12             12828999 12829054 (36353900) C Zator-N1_DR       DNA/Zator?            (455)    100      44  457423  
   539   20.2  2.3  9.2  chr12             12829088 12829261 (36353693) + DNA-8-8_DR        DNA/hAT-Charlie          57    219   (906)  457424  
  1829   14.9 21.7  3.3  chr12             12829263 12829700 (36353254) + hAT-N169_DR       DNA/hAT-Ac              853   1368    (75)  457425  
  2291   16.5 14.4  1.9  chr12             12829777 12830382 (36352572) + DNA-8-8_DR        DNA/hAT-Charlie         446   1125     (0)  457426  
   400   18.1  0.0  0.0  chr12             12830910 12830992 (36351962) C ANGEL             DNA/hAT                 (0)    309     227  457427  
   272   22.4  9.2  4.1  chr12             12831014 12831054 (36351900) C ANGEL             DNA/hAT                (31)    278     152  457427  
   297   26.4  5.5  3.6  chr12             12831055 12831164 (36351790) + EnSpm-N13_DR      DNA/CMC-EnSpm         13585  13696  (8453)  457428  
   272   22.4  9.2  4.1  chr12             12831165 12831176 (36351778) C ANGEL             DNA/hAT                (31)    151     108  457427  
  2790   18.8 13.9  2.1  chr12             12831178 12831992 (36350962) C Copia-13D_DR-LTR  LTR/Gypsy?              (0)    909       1  457429  
   413   14.9 10.1  1.7  chr12             12831998 12832106 (36350848) C hAT-N134_DR       DNA/hAT?              (217)    848     731  457430  
  1254    8.7 12.8  0.0  chr12             12834007 12834202 (36348752) + Tc1-7_DR          DNA/TcMar-Tc1             1    221  (1425)  457431  
  2525   10.9  0.8  1.3  chr12             12834206 12834586 (36348368) C hAT-N137_DR       DNA/hAT-Ac            (856)   2715    2337  457432  
   274   31.7  1.2  0.0  chr12             12834525 12834606 (36348348) + DNA7-N2_DR        DNA/hAT-hAT6           1639   1721   (293)  457433 *
  4561   10.0  5.1  0.7  chr12             12834587 12835273 (36347681) C Tc1-7_DR          DNA/TcMar-Tc1         (222)   1424     708  457434  
   295   11.4  0.0  0.0  chr12             12836514 12836557 (36346397) C Harbinger3_DR     DNA/PIF-Harbinger     (744)   2855    2812  457435  
   597   13.7  0.0  1.1  chr12             12836573 12836668 (36346286) + Harbinger-N10_DR  DNA/PIF-Harbinger       234    328     (0)  457436  
   556   18.7  0.0  0.9  chr12             12836669 12836680 (36346274) C DNA6-1B_DR        DNA/hAT-hAT5          (575)    261     155  457437  
   688   26.3  1.3  7.7  chr12             12837169 12837403 (36345551) C L1-17_DR          LINE/L1               (652)   4941    4721  457438  
   291   16.1  2.8  0.2  chr12             12837884 12837954 (36345000) + Helitron-N5B_DR   RC/Helitron               1    113  (6491)  457439  
  3629   11.8  1.6  1.4  chr12             12837958 12838526 (36344428) C L2-5_DRe          LINE/L2                 (5)   2222    1653  457440  
  2653   17.7  3.6 12.4  chr12             12837982 12838638 (36344316) + DNA8-25_DR        DNA                    1099   1704  (2263)  457441 *
  2078   13.6  6.2  9.5  chr12             12838639 12839125 (36343829) C LOOPERN3B_DR      DNA/Kolobok-T2          (9)   1040     569  457442  
  2223   20.4  1.7  1.9  chr12             12839282 12839816 (36343138) C Gypsy108-LTR_Dr   LTR/Gypsy               (0)    534       1  457443  
   245   16.8  1.4  9.0  chr12             12839922 12839993 (36342961) C DNA6-5_DR         DNA                   (815)    588     522  457444  
  4884   15.7  1.9 14.4  chr12             12840022 12841206 (36341748) + Harbinger3N_DR    DNA/PIF-Harbinger         1   1056    (88)  457445  
 11410    7.3  2.0  1.9  chr12             12841207 12842862 (36340092) C Harbinger-1N1_DR  DNA/PIF-Harbinger       (0)   1657       1  457446  
   246   14.8 11.5  6.6  chr12             12842787 12842865 (36340089) + ENSPM-6_DR        DNA/CMC-EnSpm          6454   6536 (26080)  457447 *
  7204    5.1  6.1  0.6  chr12             12842866 12843818 (36339136) + Harbinger3N_DR    DNA/PIF-Harbinger         1   1005   (139)  457448  
   442   15.8  6.2  9.1  chr12             12843830 12844091 (36338863) + MuDR-2_DR         DNA/MULE-MuDR         21711  21791  (2142)  457449 *
 11276    6.3  1.4  0.2  chr12             12844080 12845558 (36337396) + L2-2_DRe          LINE/L2                1261   2757  (1481)  457450  
 12362    5.2  2.7  0.7  chr12             12845559 12847183 (36335771) C Harbinger-1N1_DR  DNA/PIF-Harbinger       (0)   1657       1  457451  
 11563    4.7  2.8  0.3  chr12             12847184 12848623 (36334331) + L2-2_DRe          LINE/L2                2755   4230     (8)  457450  
   330   19.1  0.0  0.0  chr12             12848573 12848635 (36334319) C IS3EU-5_DR        DNA/IS3EU            (2481)   5807    5745  457452 *
   273   22.8  3.9  8.9  chr12             12848676 12848805 (36334149) C MuDR-2_DR         DNA/MULE-MuDR       (23371)    562     439  457453 *
  2866   10.2 19.2  1.3  chr12             12848803 12849337 (36333617) C DIRS-8B_DR        LTR/Ngaro               (5)   7308    6679  457454  
   925   15.8 11.0  3.9  chr12             12849336 12849599 (36333355) C MuDR-2_DR         DNA/MULE-MuDR       (23493)    440     159  457453 *
   360   15.3  0.0  0.0  chr12             12849546 12849617 (36333337) + Zisupton-7_DR     DNA/Zisupton          11363  11434  (5648)  457455 *
  2501    1.4  0.0  0.0  chr12             12849618 12849901 (36333053) C CryptonV-N7_DR    DNA/Crypton-V           (0)    284       1  457456  
   922   20.3  8.6  3.8  chr12             12849902 12849954 (36333000) + hAT-N48C_DR       DNA/hAT-Ac             1624   1754   (545)  457457  
   239   16.2 13.1  0.0  chr12             12849886 12849896 (36333058) C Polinton-1_DR     DNA/Maverick         (1292)  17193   17087  457458 *
   265    9.2  1.5  0.0  chr12             12849900 12849964 (36332990) + Polinton-4_DR     DNA/Maverick          16816  16881  (3406)  457459 *
   662   20.3  4.0  2.8  chr12             12849928 12850104 (36332850) + MuDR-2_DR         DNA/MULE-MuDR         23749  23927     (6)  457460  
   243   16.3  0.0  3.8  chr12             12849965 12849979 (36332975) C DNA9-5_DR         DNA                  (1826)   3098    3022  457461 *
  2029   12.6  6.2  5.7  chr12             12850173 12850696 (36332258) + Kolobok-N2C_DR    DNA/Kolobok-T2            1    481   (709)  457462  
  1423   18.9  0.7  1.4  chr12             12850706 12850994 (36331960) C hAT-N157_DR       DNA/hAT-Ac            (794)    763     477  457463 *
  2182    5.8 39.4  2.4  chr12             12850989 12851448 (36331506) + Kolobok-N2C_DR    DNA/Kolobok-T2          493   1118     (0)  457464  
   457   17.2 11.5  0.0  chr12             12851483 12851604 (36331350) C DNA-5-8C_DR       DNA/hAT-hAT5          (554)    137       2  457465  
   290   11.9  0.0  0.0  chr12             12851634 12851675 (36331279) C Chaplin1_DR       DNA/hAT-Charlie      (2875)     45       4  457466  
   350   19.9 11.6  5.9  chr12             12851750 12851861 (36331093) C SINE2-1_DR        SINE/tRNA              (67)    131      14  457467  
   687   25.5 20.5  1.1  chr12             12851865 12852245 (36330709) C L1-17_DR          LINE/L1               (937)   4656    4203  457468  
   886   16.5  2.6  1.7  chr12             12852253 12852480 (36330474) C Copia-25_DR-LTR   LTR/Gypsy?              (0)    466     237  457469  
   202   16.4  5.3  3.5  chr12             12852468 12852524 (36330430) C Merlin-2_DR       DNA/Merlin           (3185)  10736   10679  457470 *
   316    7.5 22.4  0.0  chr12             12852492 12852558 (36330396) C Mariner-3_DR      DNA/TcMar-ISRm11        (4)   2643    2562  457471  
   230   10.8  0.0  0.0  chr12             12852562 12852598 (36330356) C Mariner-3_DR      DNA/TcMar-ISRm11      (129)   2518    2482  457471  
  5129   10.5  7.5  1.1  chr12             12852599 12853475 (36329479) + Mariner-N25_DR    DNA/TcMar-ISRm11          1    933     (0)  457472  
   319   15.6  0.0  0.0  chr12             12853476 12853531 (36329423) C Mariner-3_DR      DNA/TcMar-ISRm11      (164)   2483    2428  457471  
  8642    7.5  4.0  0.8  chr12             12853533 12854773 (36328181) C LTR2B_DR          LTR                     (0)   1628     349  457473  
   204   15.1  0.0  7.5  chr12             12854770 12854812 (36328142) C LTR2B_DR          LTR                  (1545)     83      44  457473 *
   322   21.1  1.3  2.6  chr12             12854788 12854865 (36328089) C BHIKHARI-5-LTR_DR LTR/ERV1             (1582)     81       5  457474  
   253   12.5 12.5  0.0  chr12             12854878 12854929 (36328025) C Mariner-3_DR      DNA/TcMar-ISRm11      (209)   2438    2380  457471  
  3167   16.5  2.0  4.3  chr12             12854930 12855564 (36327390) C DIRS-1-LTR_DR     LTR/Ngaro               (0)    622       2  457475  
   481   10.8  2.4  1.2  chr12             12855576 12855659 (36327295) C Mariner-3_DR      DNA/TcMar-ISRm11      (267)   2380    2296  457471  
   466   14.6  0.7  3.8  chr12             12855670 12855791 (36327163) + ERV1-N1B_DR-LTR   LTR/ERV1                  1    121   (884)  457476  
  4787    3.7  0.0  0.0  chr12             12855793 12856357 (36326597) + DNA2-16_DR        DNA                    4853   5417 (12634)  457477  
   867   17.3  0.0  1.2  chr12             12856357 12856520 (36326434) + ERV1-N1B_DR-LTR   LTR/ERV1                 78    239   (734)  457476 *
  2296   16.6  0.9  0.9  chr12             12856520 12856952 (36326002) + ERV1-N1B_DR-LTR   LTR/ERV1                541    973     (0)  457476  
   361   10.0  3.3  0.0  chr12             12856953 12857012 (36325942) + Mariner-3_DR      DNA/TcMar-ISRm11       2316   2377   (270)  457478  
  5380    7.2  1.7  0.0  chr12             12857013 12857702 (36325252) + Harbinger-N12_DR  DNA/PIF-Harbinger         1    702     (0)  457479  
  1452   11.8  1.5  0.4  chr12             12857703 12857972 (36324982) + Mariner-3_DR      DNA/TcMar-ISRm11       2375   2647     (0)  457480  
   607   15.5  3.6  4.9  chr12             12857973 12858075 (36324879) C Mariner-N29_DR    DNA/TcMar-ISRm11     (2536)    111       4  457481  
  1088   25.4 20.7  0.5  chr12             12858162 12858679 (36324275) C L1-17_DR          LINE/L1              (1428)   4165    3544  457482  
  1175   21.6  6.4  0.7  chr12             12858722 12858999 (36323955) C L1-17_DR          LINE/L1              (3669)   1924    1631  457482  
   256   14.3  0.0  0.0  chr12             12859000 12859041 (36323913) + TZF28             DNA/TcMar-Tc1             1     42  (1571)  457483 *
   681   26.3  1.1  0.0  chr12             12859041 12859219 (36323735) C L1-17_DR          LINE/L1              (5179)    414     234  457482  
  1007   15.2  0.6  1.1  chr12             12859232 12859410 (36323544) + DNA2-2B_DR        DNA                       1    178   (751)  457484  
  1176    8.7  2.1  2.1  chr12             12859463 12859651 (36323303) C TDR2              DNA/TcMar-Tc1           (0)    937     749  457485  
   670   19.1  3.8  0.0  chr12             12859628 12859650 (36323304) + DNA6-6_DR         DNA                    7861   7888  (3393)  457486 *
  2730    9.0  0.0  1.6  chr12             12859651 12860024 (36322930) + SINE2-3_DR        SINE/tRNA-V-RTE           1    368     (0)  457487  
   821   20.3  1.9  1.3  chr12             12859887 12860041 (36322913) + TE-X-7_DR         LINE?/Penelope?         141    296   (543)  457488 *
  1174   15.3  8.1  0.0  chr12             12860027 12860261 (36322693) C TDR2              DNA/TcMar-Tc1         (172)    765     512  457485  
   600   13.9  0.0  0.0  chr12             12860276 12860376 (36322578) C TDR2              DNA/TcMar-Tc1         (836)    101       1  457485  
   613   18.9 18.4  2.8  chr12             12860412 12860656 (36322298) + L2-7_DRe          LINE/L2                2399   2680     (1)  457489  
   513   20.1  2.4 11.0  chr12             12861400 12861567 (36321387) C Penelope-1_DR     LINE/Penelope         (504)   3942    3788  457490 *
   631   13.2  8.0  1.4  chr12             12861452 12861473 (36321481) + DNA8-28_DR        DNA/hAT                3002   3148  (3994)  457491  
   685   10.6  3.5  2.6  chr12             12861474 12861487 (36321467) C hAT-N127_DR       DNA/hAT-Charlie      (3165)   7151    7035  457492  
   733    9.8  3.9  0.0  chr12             12861488 12861589 (36321365) + hAT-N167B_DR      DNA/hAT-Charlie        1239   1344   (229)  457493 *
  1108    7.8  0.0  0.0  chr12             12861581 12861722 (36321232) + Harbinger-N10_DR  DNA/PIF-Harbinger        71    212   (116)  457494  
   975   18.7  8.0 10.0  chr12             12861723 12861742 (36321212) + ENSPM-6_DR        DNA/CMC-EnSpm         19144  19300 (13316)  457495  
  1058   12.9 19.8  0.0  chr12             12861743 12861944 (36321010) C Harbinger-N10_DR  DNA/PIF-Harbinger       (0)    328      87  457496  
   253   28.8  2.5  0.0  chr12             12861920 12862037 (36320917) + IS3EU-1_DR        DNA/IS3EU              6569   6689  (2015)  457497 *
   505   10.5  0.0  2.6  chr12             12861933 12862049 (36320905) C Harbinger-N17_DR  DNA/PIF-Harbinger    (1221)    424     311  457498  
   464   12.1  7.3  0.0  chr12             12861951 12862074 (36320880) + Kolobok-4_DR      DNA/Kolobok-T2         5119   5251  (1380)  457499 *
  1894   12.8  1.8  0.3  chr12             12862051 12862379 (36320575) + Mariner-N34_DR    DNA/TcMar-ISRm11        695   1028    (84)  457500  
  1694   14.2  5.7  1.0  chr12             12862416 12862713 (36320241) C Harbinger-N12_DR  DNA/PIF-Harbinger     (390)    312       1  457501  
   807   13.7  1.2  7.0  chr12             12862714 12862848 (36320106) + TDR20             DNA/Merlin              108    233     (6)  457502  
   598   11.7 10.7  0.8  chr12             12862960 12863080 (36319874) C hAT-N167B_DR      DNA/hAT-Charlie       (189)   1384    1252  457503 *
   638    2.7  0.0  0.0  chr12             12863007 12863080 (36319874) + hAT-N137_DR       DNA/hAT-Ac             2624   2697   (874)  457504  
   597    8.9  0.0  4.4  chr12             12863081 12863100 (36319854) C Merlin-1_DR       DNA/Merlin           (6107)   4420    4331  457505  
   559   16.6  9.2  2.0  chr12             12863081 12863093 (36319861) + hAT-N127_DR       DNA/hAT-Charlie        7031   7137  (3179)  457506 *
   647   14.7  0.0  0.0  chr12             12863109 12863203 (36319751) C DNA25TWA2_DR      DNA                     (1)    801     707  457507  
   318   16.9  5.6  1.3  chr12             12863180 12863251 (36319703) C DNA25TWA2_DR      DNA                   (249)    553     479  457507 *
  3109   12.5  9.1  0.5  chr12             12863232 12863746 (36319208) C SINE3-1           SINE/5S-Deu-L2          (5)    585      27  457508  
   379    9.8  0.0  0.0  chr12             12863748 12863798 (36319156) C DNA25TWA2_DR      DNA                   (341)    461     411  457507  
  4751    4.2  0.0  0.0  chr12             12863800 12864364 (36318590) C DNA2-16_DR        DNA                 (12634)   5417    4853  457509  
   635   20.4  6.0  3.5  chr12             12864365 12864532 (36318422) C DNA25TWA2_DR      DNA                   (391)    411     240  457507 *
  2204    9.1 13.3  0.0  chr12             12864532 12864883 (36318071) + ERV1-N11_DR-LTR   LTR/ERV1                 67    465   (904)  457510  
   666    9.3  3.3  3.3  chr12             12864882 12865003 (36317951) + ERV1-N11_DR-LTR   LTR/ERV1               1213   1334    (35)  457510 *
  1361   16.9  1.2  1.2  chr12             12865202 12865447 (36317507) + HATN8_DR          DNA/Zisupton              8    253     (2)  457511  
   366    3.5  0.0  1.7  chr12             12865543 12865601 (36317353) + (TTAG)n           Simple_repeat             4     61     (0)  457512  
   382   24.6  2.5  4.3  chr12             12866252 12866370 (36316584) C EnSpm-N11_DR      DNA/CMC-EnSpm        (2336)   3017    2901  457513 *
   566   21.3  2.3  2.3  chr12             12866274 12866403 (36316551) + CryptonV-N4_DR    DNA/Crypton-V          8859   8988  (4505)  457514  
   474   25.5  0.0  5.4  chr12             12866285 12866298 (36316656) C DNA8-28_DR        DNA/hAT              (3715)   3427    3376  457515 *
   736   11.4  0.0  0.0  chr12             12866299 12866403 (36316551) + SINE2-5_DR        SINE/tRNA-V-RTE           1    105   (177)  457516  
  2430   11.0  1.6  0.0  chr12             12866404 12866767 (36316187) C TE-X-2_DR         Unknown                (36)    392      23  457517  
   474   25.5  0.0  5.4  chr12             12866404 12866421 (36316533) C DNA8-28_DR        DNA/hAT              (3715)   3375    3298  457515 *
   202   20.5  0.0  0.0  chr12             12866808 12866846 (36316108) + Polinton-2_DR     DNA/Maverick          11149  11187  (5089)  457518  
  1741   12.7  3.4  0.4  chr12             12867052 12867319 (36315635) + Tc1-5_DR          DNA/TcMar-Tc1           450    725   (509)  457519  
  3143   10.9  1.7  9.5  chr12             12867326 12867912 (36315042) C REX1-5_DR         LINE/Rex-Babar         (13)   2646    2102  457520  
   650   16.6 11.7  0.0  chr12             12867908 12868052 (36314902) + Tc1-5_DR          DNA/TcMar-Tc1           825    986   (248)  457521 *
  3540    8.3  0.6  0.9  chr12             12868133 12868668 (36314286) C Mariner-N38_DR    DNA/TcMar-Tc1          (13)    534       1  457522  
  1202   13.4  5.8  3.0  chr12             12868669 12868767 (36314187) C Helitron-4_DR     RC/Helitron         (18340)  13528   13422  457523  
   548   18.2  1.6  0.0  chr12             12868669 12868794 (36314160) + DNA9-3_DR         DNA/MULE-MuDR?         9534   9661  (1718)  457524 *
  3505   11.0  0.5  1.7  chr12             12868669 12868732 (36314222) + Merlin-1_DR       DNA/Merlin             1646   2238  (8289)  457525  
   440   12.5  4.4  0.8  chr12             12868695 12868807 (36314147) C EnSpm-N25_DR      DNA/CMC-EnSpm        (2158)   2528    2412  457526 *
   593   14.7 14.7  0.0  chr12             12869478 12869606 (36313348) + hAT-N160B_DR      DNA/hAT-Ac               27    174  (1357)  457527  
   325   14.7  2.6  1.3  chr12             12869607 12869682 (36313272) C DNA-TTAA-2_DR     DNA/PiggyBac?           (0)    669     593  457528  
   273   13.2  0.0  5.7  chr12             12869789 12869844 (36313110) C EnSpm-16_DR       DNA/CMC-EnSpm        (4508)   5276    5224  457529  
   430   11.8  2.9  0.0  chr12             12869854 12869921 (36313033) + DNA-X-2_DR        DNA                     747    816     (0)  457530  
  7754   10.2 11.7  2.3  chr12             12870422 12871786 (36311168) + L2-50_DR          LINE/L2                   1   1989   (426)  457531  
  2502   16.6  1.9  0.4  chr12             12871786 12872246 (36310708) + hAT-N203_DR       DNA/hAT-Tip100         1054   1521  (4020)  457532 *
   216   15.8  0.0  0.0  chr12             12872396 12872433 (36310521) C DNA-TTAA-2_DR     DNA/PiggyBac?         (513)    156     119  457528  
  4709    2.8  0.0  0.0  chr12             12872478 12873016 (36309938) + DNA21TA1_DR       DNA/TcMar-Tc1             1    539     (0)  457533  
   469   22.2  0.0  0.0  chr12             12873134 12873241 (36309713) + hAT-N160_DR       DNA/hAT-Ac             2028   2135    (29)  457534  
   350   21.7  3.3  0.0  chr12             12873266 12873357 (36309597) C LTR2B_DR          LTR                     (0)   1628    1534  457535 *
   465   26.3  7.4  5.3  chr12             12873280 12873576 (36309378) C BHIKHARI-5-LTR_DR LTR/ERV1              (149)   1514    1212  457536  
  2881    9.5 29.3  2.1  chr12             12873596 12874230 (36308724) C hAT-N46_DR        DNA/hAT-Tip100          (0)    804       1  457537  
   560   13.9  0.0  0.0  chr12             12874231 12874309 (36308645) + DNAX-27_DR        DNA                     845    923   (126)  457538  
   453   17.9  0.0  0.0  chr12             12876021 12876104 (36306850) + Tc1-5_DR          DNA/TcMar-Tc1          1151   1234     (0)  457539  
  9380    4.3  0.1  1.8  chr12             12876652 12877815 (36305139) C Harbinger3N_DR    DNA/PIF-Harbinger       (0)   1144       1  457540  
  2400   11.0  0.0  0.0  chr12             12878424 12878751 (36304203) C Harbinger-N10_DR  DNA/PIF-Harbinger       (0)    328       1  457541  
  4770   11.0 21.1  0.7  chr12             12878756 12879618 (36303336) + TC1DR3            DNA/TcMar-Tc1             2   1039   (186)  457542  
   235   18.4  0.0  0.0  chr12             12880558 12880595 (36302359) + DIRS-N2_DR        LTR/Ngaro              5451   5488   (541)  457543  
  1171   18.1  7.1  0.0  chr12             12880601 12880838 (36302116) C HATN8_DR          DNA/Zisupton            (0)    255       1  457544  
  2386    8.7  2.3  2.3  chr12             12880891 12881233 (36301721) + SINE2-4_DR        SINE/tRNA-V-RTE          29    371     (0)  457545  
   867   20.6  8.4  6.3  chr12             12881090 12881338 (36301616) + Penelope-1_DR     LINE/Penelope          3734   3987   (459)  457546 *
  1931   12.6  2.1 13.7  chr12             12881234 12881311 (36301643) C Merlin-1_DR       DNA/Merlin           (5855)   4670    4293  457547  
   411   16.7  0.0  0.0  chr12             12881254 12881355 (36301599) + Harbinger-2_DR    DNA/PIF-Harbinger      2350   2451  (1876)  457548 *
   513   16.4  4.3  0.8  chr12             12881265 12881336 (36301618) C hAT-2n1_DR        DNA/hAT-Charlie       (160)   1050     975  457549  
  3245    8.8  6.8  0.2  chr12             12881337 12881823 (36301131) + Gypsy-241_DR-LTR  LTR/Gypsy?                1    519   (476)  457550  
  1437   13.4 18.3  1.8  chr12             12881835 12882167 (36300787) + Merlin-1_DR       DNA/Merlin             4305   4691  (5836)  457551 *
  2026    4.9 21.1  0.0  chr12             12881873 12882176 (36300778) C SINE2-3_DR        SINE/tRNA-V-RTE         (0)    368       1  457552  
   265   25.0  5.1  2.5  chr12             12882121 12882198 (36300756) C EnSpm-N44_DR      DNA/CMC-EnSpm        (3174)   5478    5399  457553 *
   310   27.4 16.1  0.0  chr12             12882189 12882312 (36300642) + DIRS-N2_DR        LTR/Ngaro              5745   5888   (141)  457554  
   431   14.8  1.2  0.0  chr12             12882341 12882421 (36300533) + hAT-N88_DR        DNA/hAT-Ac              298    379   (203)  457555 *
  4415    6.6  2.2  0.4  chr12             12882412 12883014 (36299940) + DIRS-15B_DR       LTR/Ngaro              4732   5309     (0)  457556  
  1850   20.8  7.0 20.6  chr12             12883003 12883257 (36299697) + DNA25TWA2_DR      DNA                       1    310   (492)  457557 *
  2105    3.2  0.0  0.0  chr12             12883258 12883504 (36299450) + L2-1_DR           LINE/L2                4739   4985     (0)  457558  
  1850   20.8  7.0 20.6  chr12             12883505 12883906 (36299048) + DNA25TWA2_DR      DNA                     311    802     (0)  457557  
   221    6.9  0.0  0.0  chr12             12883882 12883910 (36299044) + EnSpm-N10_DR      DNA/CMC-EnSpm          4108   4136  (5172)  457559 *
  1232    7.5  7.5 11.0  chr12             12884197 12884449 (36298505) + piggyBac-N1_DR    DNA/PiggyBac              1    245   (760)  457560 *
  2397   10.3  2.9  2.6  chr12             12884446 12884822 (36298132) + piggyBac-N1_DR    DNA/PiggyBac            596    973    (32)  457561  
   782   14.7  0.8  0.0  chr12             12884834 12884962 (36297992) C DNA8-17_DR        DNA/hAT-Tip100        (151)   1662    1533  457562  
   755   18.0  0.7  2.0  chr12             12884963 12884986 (36297968) + hAT-N167B_DR      DNA/hAT-Charlie        1249   1399   (174)  457563  
   314   26.8  7.1  6.1  chr12             12885285 12885593 (36297361) C Gypsy-25-I_DR     LTR/Gypsy            (1398)   3176    2800  457564  
   347   10.6  0.0  0.0  chr12             12885820 12885866 (36297088) C TE-X-17_DR        Unknown               (126)    326     280  457565  
 12549    4.3  2.4  0.8  chr12             12886052 12887683 (36295271) C Harbinger-1N1_DR  DNA/PIF-Harbinger       (0)   1657       1  457566  
   263   20.0  2.6  1.3  chr12             12888023 12888098 (36294856) + EnSpm-N36B_DR     DNA/CMC-EnSpm          2748   2824   (592)  457567 *
   848   11.1 21.6  0.0  chr12             12888033 12888346 (36294608) + Helitron-N3B_DR   RC/Helitron            2255   2472  (4132)  457568  
   478    5.3  0.0  1.1  chr12             12888274 12888368 (36294586) + DNA8-25_DR        DNA                    2302   2395  (1572)  457569 *
   446   11.2  0.9  0.0  chr12             12888369 12888379 (36294575) + Kolobok-3_DR      DNA/Kolobok-T2         2515   2583  (3383)  457570  
   362   15.1  0.8  4.7  chr12             12888380 12888395 (36294559) C EnSpm-22N2_DR     DNA/CMC-EnSpm        (3145)   2402    2276  457571  
   220   19.1  0.0  0.0  chr12             12888427 12888473 (36294481) + CryptonV-1_DR     DNA/Crypton-V         14568  14614  (3259)  457572  
  2257   11.6  0.3  0.0  chr12             12888756 12889075 (36293879) C DNA-X-2B_DR       DNA                   (118)    321       1  457573  
   340   23.5  7.7  4.3  chr12             12889176 12889357 (36293597) + piggyBac-N8_DR    DNA/PiggyBac             11    198   (292)  457574  
   240   17.5  3.5 12.8  chr12             12890191 12890275 (36292679) + ERV2B-LTR_DR      LTR/ERV1                447    524    (34)  457575 *
   242   22.0  4.5  7.0  chr12             12890211 12890298 (36292656) C EnSpm-21_DR       DNA/CMC-EnSpm        (3152)   5998    5913  457576  
  2059   19.6 19.9  0.3  chr12             12891050 12891577 (36291377) + TDR13E            DNA                      44    674     (6)  457577  
  8181    2.4  6.5  0.4  chr12             12891670 12892690 (36290264) C HARBINGERN3B_DR   DNA/PIF-Harbinger       (1)   1083       1  457578  
  2434   10.7  2.3  3.9  chr12             12893277 12893664 (36289290) C TE-X-3_DR         DNA/PIF-ISL2EU        (641)    382       1  457579  
  1608   13.2  0.0  3.0  chr12             12893665 12893931 (36289023) C HarbingerN6B_DR   DNA/PIF-Harbinger      (26)    696     438  457580  
  1335    4.5  1.1  0.0  chr12             12893938 12894113 (36288841) + Copia-14_DR-I     LTR/Gypsy?             2892   3069   (220)  457581  
  4649    2.6  1.8  0.0  chr12             12894114 12894658 (36288296) + Harbinger-8N1_DR  DNA/PIF-Harbinger         1    555     (0)  457582  
  1797    0.9  0.0  0.5  chr12             12894659 12894882 (36288072) + Copia-14_DR-I     LTR/Gypsy?             3067   3289     (0)  457581  
  3550    2.6  5.0  0.2  chr12             12894883 12895339 (36287615) + Copia-14_DR-LTR   LTR/Gypsy?                1    479     (0)  457581  
  2093   15.2 10.8  0.7  chr12             12895340 12895735 (36287219) C HarbingerN6B_DR   DNA/PIF-Harbinger     (286)    436       1  457580  
  2489   11.7  2.8  1.2  chr12             12896195 12896584 (36286370) + DNA-1-7_DR        DNA/PIF-Harbinger        29    424  (1014)  457583  
 21643    2.4  0.6  0.8  chr12             12896585 12899155 (36283799) + IS4EU-1_DR        DNA/PIF-ISL2EU            1   2566  (2438)  457584  
 16137    7.7  5.2  7.0  chr12             12899156 12901946 (36281008) + EnSpm-N36B_DR     DNA/CMC-EnSpm             1   2745   (671)  457585  
  1752    1.5  0.0  1.0  chr12             12901956 12902173 (36280781) + EnSpm-N36_DR      DNA/CMC-EnSpm          3019   3225     (0)  457586  
 18944    2.9  4.2  3.4  chr12             12902174 12904584 (36278370) + IS4EU-1_DR        DNA/PIF-ISL2EU         2575   5004     (0)  457587  
  2798   12.7  9.0  7.2  chr12             12904585 12905314 (36277640) C Merlin-2_DR       DNA/Merlin           (9903)   4018    3277  457588  
 10916    8.2 10.2  1.1  chr12             12905315 12907035 (36275919) C BHIKHARI-3-LTR_DR LTR/ERV1                (0)   1876       1  457589  
   221   14.3  0.0  0.0  chr12             12907036 12907070 (36275884) C ENSPM-6_DR        DNA/CMC-EnSpm        (5754)  26862   26828  457590  
  2094   14.7  1.2  5.0  chr12             12907080 12907496 (36275458) C L2-5_DRe          LINE/L2               (146)   2081    1699  457591  
  1538    7.7  0.0  3.6  chr12             12907494 12907721 (36275233) + SINE2-3_DR        SINE/tRNA-V-RTE         149    368     (0)  457592 *
   506   16.3  0.0  2.2  chr12             12907638 12907731 (36275223) + DNA2-16_DR        DNA                    8163   8254  (9797)  457593 *
  2917   10.0 19.5  0.2  chr12             12907722 12908196 (36274758) C Kolobok-N2_DR     DNA/Kolobok-T2        (388)    983     417  457594  
  2778   14.7  1.3  2.9  chr12             12908197 12908728 (36274226) + Gypsy101-LTR_DR   LTR/Gypsy                 1    524     (0)  457595  
   279    2.7  0.0  0.0  chr12             12908729 12908765 (36274189) C Kolobok-N2_DR     DNA/Kolobok-T2        (950)    421     385  457594 *
   868   14.9  6.4  0.0  chr12             12908761 12908901 (36274053) C hAT-N132_DR       DNA/hAT-Tip100       (1143)    150       1  457596  
   555   23.0 17.0  1.9  chr12             12908903 12909137 (36273817) C Gypsy-27-LTR_DR   LTR/Gypsy            (1179)    270       1  457597  
 10525    1.2  1.6  0.0  chr12             12909173 12910369 (36272585) + L2-2_DRe          LINE/L2                3023   4238     (0)  457598  
   346   13.9  4.0  4.0  chr12             12910304 12910378 (36272576) + EnSpm-N49_DR      DNA/CMC-EnSpm          2270   2344  (1426)  457599 *
  6064   10.4  1.1 16.1  chr12             12911462 12912705 (36270249) C ERV1-N11_DR-LTR   LTR/ERV1                (0)   1369     286  457600  
   501   24.7 16.8  2.2  chr12             12912733 12913084 (36269870) + Gypsy-242_DR-LTR  LTR/Gypsy                50    451     (0)  457601  
   247   20.1  3.6 10.6  chr12             12913085 12913194 (36269760) C EnSpm-N16_DR      DNA/CMC-EnSpm          (87)    115      13  457602  
   938   10.9 29.8  3.0  chr12             12913241 12913505 (36269449) + DNA-X-4_DR        DNA                     165    498   (747)  457603  
   731   14.4  8.8  3.6  chr12             12913547 12913705 (36269249) + DNA-X-4_DR        DNA                     755    921   (324)  457604  
   255   12.8  4.3  9.1  chr12             12913669 12913705 (36269249) C hAT-N167B_DR      DNA/hAT-Charlie       (600)    973     940  457605 *
  2574    3.4  0.3  1.9  chr12             12913706 12914031 (36268923) C DNA8-4B_DR        DNA/hAT-Charlie         (0)    321       1  457606  
  1813   15.5  1.7  4.2  chr12             12914032 12914370 (36268584) + DNA-X-4_DR        DNA                     914   1244     (1)  457607  
  1284   19.5  1.2  7.9  chr12             12914371 12914428 (36268526) + Merlin-1_DR       DNA/Merlin             1569   1605  (8922)  457608  
   308   16.9  0.0  0.0  chr12             12914371 12914429 (36268525) C Gypsy-31-LTR_DR   LTR/Gypsy             (847)    107      49  457609 *
   565   13.3  5.7  0.0  chr12             12914430 12914534 (36268420) C hAT-N35B_DR       DNA/hAT-Ac              (0)   1612    1502  457610  
   288   15.3  1.3 12.1  chr12             12914436 12914475 (36268479) + EnSpm-10_DR       DNA/CMC-EnSpm          5783   5848   (457)  457611 *
  1021   16.6  2.0  2.5  chr12             12914515 12914712 (36268242) + TE-X-1_DR         DNA                    1282   1478     (0)  457612  
   359   25.6  0.0 11.3  chr12             12914599 12914722 (36268232) + Merlin-2_DR       DNA/Merlin            10102  10212  (3709)  457613 *
   695   14.9  3.9  0.2  chr12             12914723 12914859 (36268095) C hAT-N35B_DR       DNA/hAT-Ac              (0)   1612    1376  457614 *
   897   12.2  8.3  4.7  chr12             12914840 12915025 (36267929) C hAT-N35C_DR       DNA/hAT-Ac            (930)    661     493  457615  
   226   11.2  0.0 11.1  chr12             12915024 12915083 (36267871) C hAT-N35C_DR       DNA/hAT-Ac           (1534)     57       4  457615 *
  1563   11.3  0.9  0.0  chr12             12915697 12915917 (36267037) C SINE2-4_DR        SINE/tRNA-V-RTE       (142)    229       7  457616  
   521   20.9  9.6  3.0  chr12             12915772 12915958 (36266996) C DNA6-6_DR         DNA                  (3285)   7996    7875  457617 *
   252   29.5  9.6  2.2  chr12             12916094 12916218 (36266736) + Tc1-7_DR          DNA/TcMar-Tc1           246    379  (1267)  457618  
   331    9.7  1.9  0.0  chr12             12916269 12916336 (36266618) C SINE2-5_DR        SINE/tRNA-V-RTE         (1)    281     236  457619  
   720   17.0  4.1  0.0  chr12             12916339 12916485 (36266469) + DNA-X-13_DR       DNA                     648    800     (2)  457620  
   855   13.1  2.5  3.2  chr12             12916800 12916957 (36265997) + DNA9-6_DR         DNA                    4438   4594  (3290)  457621 *
  2533   11.1  0.3  1.1  chr12             12916819 12917192 (36265762) C SINE2-4_DR        SINE/tRNA-V-RTE         (0)    371       1  457622  
   383   18.8  5.0  0.0  chr12             12917130 12917209 (36265745) + DNA7-N2_DR        DNA/hAT-hAT6           1639   1722   (292)  457623 *
  3595   19.6  8.1  5.5  chr12             12917452 12918666 (36264288) C ERV1-N11_DR-LTR   LTR/ERV1                (0)   1369     126  457624  
  1557   17.1  5.6  4.0  chr12             12919382 12919704 (36263250) + HE1_DR1           SINE/tRNA-V-RTE          47    374    (28)  457625  
   445   22.3  1.2 10.2  chr12             12919571 12919730 (36263224) + Penelope-1_DR     LINE/Penelope          3733   3879   (567)  457626 *
   265   22.4  1.0  3.2  chr12             12919858 12919954 (36263000) C Harbinger-N17_DR  DNA/PIF-Harbinger    (1234)    411     317  457627  
   218   22.7  0.0  1.1  chr12             12919880 12919968 (36262986) C hAT-N70_DR        DNA/hAT?              (712)    613     526  457628 *
   212   20.8  1.1  8.0  chr12             12919901 12919925 (36263029) C Merlin-1_DR       DNA/Merlin           (8925)   1602    1568  457629 *
   241    5.9  0.0  0.0  chr12             12919926 12919953 (36263001) C DNA9-3_DR         DNA/MULE-MuDR?      (10140)   1239    1212  457630  
   838    7.3  4.9  0.0  chr12             12919954 12920076 (36262878) C hAT-N157_DR       DNA/hAT-Ac              (0)   1557    1429  457631  
   212   20.8  1.1  8.0  chr12             12919960 12919994 (36262960) C Merlin-1_DR       DNA/Merlin           (8925)   1567    1515  457629 *
  3008    8.1 16.5  0.6  chr12             12920101 12920561 (36262393) C DNA2-32B_DR       DNA/hAT               (595)    534       1  457632  
   227    3.5  0.0  0.0  chr12             12920562 12920590 (36262364) C hAT-N157_DR       DNA/hAT-Ac            (579)    978     950  457631  
   995   14.8  8.8  0.6  chr12             12920632 12920887 (36262067) C hAT-N157_DR       DNA/hAT-Ac           (1081)    476       4  457631  
   736   19.4  1.1  1.1  chr12             12920891 12921067 (36261887) + Merlin-1_DR       DNA/Merlin             1072   1248  (9279)  457633 *
  3482   14.5  1.4  4.6  chr12             12920923 12921615 (36261339) C Merlin-2_DR       DNA/Merlin           (2728)  11193   10522  457634  
  7169    8.8  4.0  2.3  chr12             12921616 12922702 (36260252) + DNA8-8_DR         DNA/hAT-Charlie           1   1106   (101)  457635  
  8964    5.5  2.5  1.5  chr12             12922703 12923924 (36259030) C LOOPERN1_DR       DNA/Kolobok-T2          (0)   1234       1  457636  
   775    8.7  0.0  0.0  chr12             12923927 12924029 (36258925) + DNA8-8_DR         DNA/hAT-Charlie        1105   1207     (0)  457637  
  2054   11.6 15.3  0.2  chr12             12924030 12924409 (36258545) + TE-X-1B_DR        DNA                     973   1409     (0)  457638  
  1089   15.9 15.8  0.7  chr12             12924410 12924479 (36258475) + Merlin-1_DR       DNA/Merlin             1508   1615  (8912)  457639  
   479   11.0  1.0  2.0  chr12             12924390 12924491 (36258463) + DNA7-N1_DR        DNA/Zisupton           1177   1277  (9140)  457640 *
   377   11.7  2.1  0.0  chr12             12924408 12924501 (36258453) C Gypsy123-I_DR     LTR/Gypsy            (4744)    670     575  457641 *
   382   13.0  0.9  6.4  chr12             12924423 12924537 (36258417) + Gypsy-226_DR-LTR  LTR/Gypsy               731    839   (177)  457642  
   302   16.1  0.0  3.2  chr12             12924493 12924556 (36258398) + LTR2B_DR          LTR                    1043   1104   (524)  457643 *
   314   17.8  2.1  4.3  chr12             12924502 12924543 (36258411) C hAT-N134B_DR      DNA/hAT?              (108)    813     681  457644  
   291   15.4  1.9  0.0  chr12             12924679 12924730 (36258224) C DNA8-3C_DR        DNA/hAT-Tip100        (252)     53       1  457645  
  3503    8.7  4.0  4.0  chr12             12924812 12925364 (36257590) C hAT-32N1_DR       DNA/hAT-Charlie       (380)    553       1  457646  
  1141   15.6  5.0  0.5  chr12             12925447 12925626 (36257328) C LTR-11_DR-LTR     LTR                     (5)    188       1  457647  
   291   13.9  0.0  0.0  chr12             12925627 12925669 (36257285) C LTR-11_DR-I       LTR                     (0)     43       1  457648  
   849   19.3  0.0  0.0  chr12             12925670 12925804 (36257150) C LTR-11_DR-LTR     LTR                     (0)    193      59  457649  
  3692   15.1  9.0  2.1  chr12             12925971 12926850 (36256104) + hAT-N22_DR        DNA/hAT-Ac              462   1738     (0)  457650  
   734   13.5  0.0  4.0  chr12             12926851 12926976 (36255978) C hAT-N60_DR        DNA/hAT-Ac            (707)    798     678  457651  
   221   11.4  0.0  0.0  chr12             12926977 12927011 (36255943) C Harbinger-N28_DR  DNA/PIF-Harbinger       (0)    662     628  457652  
   469    8.6  0.0  0.0  chr12             12927014 12927083 (36255871) C EnSpm-N3C_DR      DNA/CMC-EnSpm         (213)     70       1  457653  
  1924    8.3  0.0  3.2  chr12             12927310 12927596 (36255358) + Harbinger-N31_DR  DNA/PIF-Harbinger        32    309   (376)  457654  
   357   14.5  7.2  0.0  chr12             12927573 12927598 (36255356) + CryptonV-1_DR     DNA/Crypton-V         12784  12814  (5059)  457655 *
   834    3.0  0.0  0.0  chr12             12927599 12927698 (36255256) C Harbinger3N_DR    DNA/PIF-Harbinger       (0)   1144    1045  457656  
  2802    3.9  0.3  4.2  chr12             12927712 12928086 (36254868) + HE2_DR            SINE/tRNA-V-RTE           3    363     (0)  457657  
   321   13.3  3.0 18.2  chr12             12927997 12928019 (36254935) + CryptonV-1_DR     DNA/Crypton-V          2606   2690 (15180)  457658 *
   531    8.0  0.0  0.0  chr12             12928020 12928094 (36254860) + TDR9              DNA                       2     76   (132)  457659 *
  3302   16.0  9.7  4.0  chr12             12928086 12928776 (36254178) C Harbinger3N_DR    DNA/PIF-Harbinger      (91)   1053     325  457656  
   943   10.9  0.7  0.0  chr12             12928770 12928906 (36254048) + Harbinger-N31_DR  DNA/PIF-Harbinger       548    685     (0)  457660 *
   448   12.3  0.0  0.0  chr12             12928907 12928979 (36253975) + Copia-14_DR-I     LTR/Gypsy?             3075   3147   (142)  457661  
  1834   18.2  2.8  1.8  chr12             12928985 12929376 (36253578) + TDR8D             DNA                     144    539   (140)  457662  
   272   13.1  0.0  5.8  chr12             12929402 12929474 (36253480) + Helitron-N3B_DR   RC/Helitron            2373   2441  (4163)  457663 *
   432   22.3  2.1  3.5  chr12             12929414 12929557 (36253397) C Gypsy-31-LTR_DR   LTR/Gypsy             (773)    181      40  457664 *
   752    3.2  0.0  0.0  chr12             12929435 12929558 (36253396) + hAT-2n1_DR        DNA/hAT-Charlie        1012   1135    (75)  457665  
   488   11.8  0.8  1.7  chr12             12929462 12929582 (36253372) + Zisupton-7_DR     DNA/Zisupton          11378  11497  (5585)  457666 *
   559   12.4  2.2  1.4  chr12             12929559 12929569 (36253385) C ERV1-N3-I_DR      LTR/ERV1              (794)   3793    3658  457667  
  1986    4.4  1.6  1.2  chr12             12930273 12930526 (36252428) C HATN8_DR          DNA/Zisupton            (0)    255       1  457668  
  1342   13.9 10.7  1.6  chr12             12930604 12931108 (36251846) C hAT-N177B_DR      DNA/hAT-Tip100          (0)    964      31  457669  
  1152   11.6  3.7  0.0  chr12             12931393 12931566 (36251388) + Tc1-4_DR          DNA/TcMar-Tc1             6    186  (1386)  457670  
 11639    7.0  1.6  1.9  chr12             12931567 12933228 (36249726) + Harbinger-1N1_DR  DNA/PIF-Harbinger         1   1657     (0)  457671  
 11803    5.6  5.0  0.6  chr12             12933232 12934818 (36248136) + Harbinger-1N1_DR  DNA/PIF-Harbinger         1   1657     (0)  457672  
  4216   10.9  3.0  0.6  chr12             12934819 12935445 (36247509) + Tc1-4_DR          DNA/TcMar-Tc1           184    825   (747)  457673  
  1661   12.1  0.4  0.4  chr12             12935452 12935709 (36247245) + Tc1-4_DR          DNA/TcMar-Tc1          1180   1437   (135)  457674  
   323    7.8  1.9  1.9  chr12             12935709 12935760 (36247194) + REX1-1_DR         LINE/Rex-Babar         2992   3043   (547)  457675 *
   241   23.0  9.7  7.1  chr12             12935714 12935741 (36247213) C CryptonV-N5_DR    DNA/Crypton-V       (20336)   4201    4023  457676 *
   769   16.7  2.0  0.7  chr12             12935742 12935892 (36247062) C EnSpm-17_DR       DNA/CMC-EnSpm        (6295)   2981    2829  457677 *
  2029    6.9  0.7  0.4  chr12             12935760 12936034 (36246920) C SINE2-3_DR        SINE/tRNA-V-RTE         (2)    366      91  457678  
   241   23.0  9.7  7.1  chr12             12935893 12935919 (36247035) C CryptonV-N5_DR    DNA/Crypton-V       (20336)   4022    3832  457676 *
   885   16.0  0.0 16.4  chr12             12936028 12936290 (36246664) + EnSpm-N10_DR      DNA/CMC-EnSpm          4723   4947  (4361)  457679  
  2743    0.7  0.0  0.0  chr12             12936291 12936596 (36246358) C Gypsy149-LTR_DR   LTR/Gypsy               (0)    306       1  457680  
 57341    1.6  0.0  0.1  chr12             12936597 12943126 (36239828) C Gypsy149-I_DR     LTR/Gypsy               (0)   6528       1  457680  
  2746    0.7  0.0  0.0  chr12             12943127 12943432 (36239522) C Gypsy149-LTR_DR   LTR/Gypsy               (0)    306       1  457680  
  1092    5.3  2.6  1.3  chr12             12943433 12943582 (36239372) + REX1-1_DR         LINE/Rex-Babar         3434   3585     (5)  457681  
   917    3.7  0.0  9.6  chr12             12943583 12943731 (36239223) + Tc1-4_DR          DNA/TcMar-Tc1          1436   1571     (1)  457682  
   868   16.4  3.6  2.5  chr12             12945075 12945268 (36237686) C DNA-TA-2_DR       DNA/CMC-EnSpm           (0)    196       1  457683  
   701   11.2 55.4  0.0  chr12             12945688 12945929 (36237025) C DNA-6-N9_DR       DNA                     (2)   1157     782  457684  
  2488    7.1 10.4  1.4  chr12             12945930 12946331 (36236623) + piggyBac-N3_DR    DNA/PiggyBac              1    438     (0)  457685  
   489    8.4  0.0  0.0  chr12             12946349 12946419 (36236535) + Mariner-N39_DR    DNA/TcMar-Tc1           540    610   (169)  457686  
  4256   10.6  1.7  3.4  chr12             12946423 12947200 (36235754) C DNA2-2B_DR        DNA                     (0)    929       1  457687  
   977    9.4  6.2  0.0  chr12             12947202 12947361 (36235593) + Mariner-N39_DR    DNA/TcMar-Tc1           610    779     (0)  457688  
   200   22.2  0.0  0.0  chr12             12947452 12947505 (36235449) + Mariner-N18_DR    DNA/TcMar-ISRm11         58    111   (501)  457689  
   606   17.4  6.5  6.5  chr12             12947578 12947593 (36235361) C Dada-U1A_DR       DNA/Dada             (7081)   3898    3852  457690  
   634    7.3 15.1  2.8  chr12             12947594 12947719 (36235235) C CryptonV-N4_DR    DNA/Crypton-V        (8393)   5100    4960  457691 *
  3522    7.4  0.6  0.8  chr12             12947610 12948124 (36234830) + Mariner-N38_DR    DNA/TcMar-Tc1            30    543     (4)  457692  
   606   17.4  6.5  6.5  chr12             12947720 12947761 (36235193) C Dada-U1A_DR       DNA/Dada             (7081)   3851    3715  457690 *
   300   26.1  2.6  1.8  chr12             12948025 12948137 (36234817) + Merlin-1_DR       DNA/Merlin             2070   2183  (8344)  457693  
   239   12.2  2.4  0.0  chr12             12948102 12948142 (36234812) + ENSPM-6_DR        DNA/CMC-EnSpm          2709   2750 (29866)  457694 *
   321    8.2  0.0  2.0  chr12             12949175 12949224 (36233730) C hAT-N117_DR       DNA/hAT-Tip100        (826)   1831    1783  457695  
   928   14.2 14.7  2.1  chr12             12949226 12949477 (36233477) + EnSpm-N3C_DR      DNA/CMC-EnSpm             1    283     (0)  457696  
  1655   11.6  4.9  2.1  chr12             12949478 12949803 (36233151) + HATN1_DR          DNA/hAT                  93    427     (0)  457697  
   591   16.3  7.4  8.7  chr12             12949804 12949846 (36233108) C Merlin-2_DR       DNA/Merlin           (7403)   6518    6478  457698  
   237   21.3  0.0  1.6  chr12             12949909 12949970 (36232984) C DNA8-7_DR         DNA/hAT-Ac            (346)    238     178  457699  
  2263   10.1  2.5  1.7  chr12             12950104 12950456 (36232498) + DNA-TTAA-1_DR     DNA                      22    377   (974)  457700  
  1901   19.7  2.2  6.8  chr12             12950457 12950593 (36232361) C DNA2-16_DR        DNA                  (4705)  13346   12878  457701  
  2751   13.8 16.2  3.1  chr12             12951283 12951917 (36231037) C piggyBac-N5B_DR   DNA/PiggyBac?           (0)   1738    1023  457702  
   656   12.1  2.4  7.6  chr12             12951943 12952067 (36230887) C piggyBac-N5B_DR   DNA/PiggyBac?        (1619)    119       1  457703  
   205   26.9  5.1  0.0  chr12             12952355 12952432 (36230522) C EnSpm-N13_DR      DNA/CMC-EnSpm        (8331)  13818   13737  457704  
   203   17.5  0.0  2.5  chr12             12952423 12952449 (36230505) C Gypsy-180_DR-I    LTR/Gypsy            (1607)   4501    4476  457705 *
  2948    8.2 11.7  0.0  chr12             12952450 12952870 (36230084) + TC1DR3            DNA/TcMar-Tc1             1    471   (754)  457706  
   903   18.3 38.6  0.6  chr12             12952875 12953346 (36229608) C Kolobok-N2B_DR    DNA/Kolobok-T2          (0)   1190     541  457707 *
  7613    2.5  0.8  1.3  chr12             12953109 12954035 (36228919) + LOOPERN2_DR       DNA/Kolobok-T2          454   1375     (0)  457708  
  5416    9.0  1.2  0.5  chr12             12954036 12954782 (36228172) + TC1DR3            DNA/TcMar-Tc1           472   1223     (2)  457709  
   697   15.6  2.5  1.9  chr12             12954794 12954950 (36228004) + ANGEL             DNA/Kolobok             152    309     (0)  457710  
   358   15.6  7.3  6.5  chr12             12954838 12954974 (36227980) + DNA6-1_DR         DNA/hAT-hAT5            603    740   (409)  457711 *
  1107   14.3  3.2  0.5  chr12             12956495 12956684 (36226270) + L2-3_DRe          LINE/L2                4130   4324   (744)  457712  
   395   22.3  6.8  2.2  chr12             12956687 12956705 (36226249) + DNA2-10_DR        DNA                    2092   2116  (1405)  457713  
  2252   10.8  7.2  6.7  chr12             12956706 12957152 (36225802) + HATN10_DR         DNA/hAT-Ac                1    449     (6)  457714  
   301   21.3  0.0 19.7  chr12             12956820 12956830 (36226124) C CryptonV-N1_DR    DNA/Crypton-V        (4484)   5522    5441  457715 *
   741   23.1  4.9  1.6  chr12             12957211 12957387 (36225567) C Gypsy-180_DR-I    LTR/Gypsy            (1670)   3588    3349  457705  
   260   16.7  7.4  0.0  chr12             12957493 12957546 (36225408) C Gypsy-180_DR-I    LTR/Gypsy            (1839)   3419    3362  457705  
   881   20.2 13.3  2.1  chr12             12957618 12957655 (36225299) C EnSpm-N13_DR      DNA/CMC-EnSpm        (8298)  13851   13581  457716  
  1291   13.2 16.6  0.0  chr12             12957656 12957920 (36225034) + ANGEL             DNA/Kolobok               1    309     (0)  457717  
   376   25.9  2.5  1.7  chr12             12957921 12958036 (36224918) C Gypsy-180_DR-I    LTR/Gypsy            (2270)   2988    2872  457705  
   200    0.0  0.0  0.0  chr12             12958058 12958079 (36224875) C Tc1-4_DR          DNA/TcMar-Tc1           (0)   1572    1551  457718  
  4763   11.4 30.8  1.1  chr12             12958098 12959173 (36223781) C Tc1-4_DR          DNA/TcMar-Tc1         (180)   1392       1  457718  
   786   28.0  5.2  0.3  chr12             12959182 12959450 (36223504) C Gypsy-180_DR-I    LTR/Gypsy            (2455)   2803    2522  457705  
   530    4.2  4.9  2.4  chr12             12960655 12960776 (36222178) C hAT-N134B_DR      DNA/hAT?               (87)    839     715  457719  
   507    3.4  0.0  0.0  chr12             12960674 12960791 (36222163) + DNA-X-5_DR        DNA/hAT                1026   1143    (78)  457720 *
   431   12.9  1.6  3.2  chr12             12960701 12960828 (36222126) + Mariner-N5C_DR    DNA/TcMar              2219   2344  (5577)  457721 *
   402   10.7  1.4  4.2  chr12             12960777 12960793 (36222161) C DNA9-6_DR         DNA                   (318)   7527    7424  457722 *
   454    9.8 10.4  0.6  chr12             12960792 12960812 (36222142) + Zisupton-7_DR     DNA/Zisupton          12394  12546  (4536)  457723  
   528   28.6  6.1  3.2  chr12             12960924 12961234 (36221720) C Mariner-15_DR     DNA/TcMar-Tc1         (216)   1398     978  457724  
   465   30.8  5.4  1.8  chr12             12961236 12961680 (36221274) C Mariner-12_DR     DNA/TcMar-Tc1         (754)    860      65  457724  
  8166    7.8  2.3  1.0  chr12             12962096 12963324 (36219630) C DNA2-3_DR         DNA/Merlin              (0)   1245       1  457725  
   469   21.1 10.6  2.9  chr12             12963186 12963346 (36219608) C EnSpm-N13_DR      DNA/CMC-EnSpm       (17608)   4541    4369  457726 *
   401   27.4 10.4  0.6  chr12             12963587 12963740 (36219214) C hATN-28_DRe       DNA/hAT-Charlie         (0)    203      35  457727  
   644   17.7 27.3  0.0  chr12             12963927 12964146 (36218808) + ANGEL             DNA/Kolobok               1    280    (29)  457728  
   524   20.5 15.3  1.8  chr12             12964147 12964165 (36218789) + EnSpm-8_DR        DNA/CMC-EnSpm          7754   7956  (1485)  457729  
  3405   11.5  6.7  0.8  chr12             12964723 12965293 (36217661) C TDR23             DNA                     (1)   1146     543  457730  
   810   18.5 15.5  3.2  chr12             12965307 12965557 (36217397) C Kolobok-N10C_DR   DNA/Kolobok            (63)    281       1  457731  
  3723   12.4  3.6  4.2  chr12             12966720 12967418 (36215536) + TC1DR2            DNA/TcMar-Tc1            10    704   (172)  457732  
  2526   10.0  6.3  0.0  chr12             12967443 12967822 (36215132) + DNA-4-3_DR        DNA                    1018   1421     (0)  457733  
   585   15.2  7.2  0.0  chr12             12967879 12968003 (36214951) + TC1DR2            DNA/TcMar-Tc1           743    876     (0)  457734  
   281   16.9  6.9  4.5  chr12             12968112 12968198 (36214756) + TE-X-7_DR         LINE?/Penelope?         751    839     (0)  457735  
  1438   11.3  4.2  8.0  chr12             12968294 12968553 (36214401) + HATN8_DR          DNA/Zisupton              5    255     (0)  457736  
   290   21.4  0.0  2.9  chr12             12969281 12969352 (36213602) + CryptonV-N4_DR    DNA/Crypton-V          2254   2323 (11170)  457737 *
   390   18.8 16.7  0.0  chr12             12969304 12969387 (36213567) + DNAX-18_DR        DNA/Merlin                5    104   (654)  457738  
   240   15.2  6.5  0.0  chr12             12969388 12969433 (36213521) + DNA-3-2B_DR       DNA/PIF-Harbinger         1     49   (783)  457739  
  1760   13.5  3.1  1.2  chr12             12969436 12969757 (36213197) + hAT-N194_DR       DNA/hAT-Charlie         802   1129   (673)  457740  
   262   15.4  0.0  3.9  chr12             12969759 12969812 (36213142) C DNAX-18_DR        DNA/Merlin             (93)    665     614  457741  
   595   13.7  0.7 10.4  chr12             12969833 12969979 (36212975) + DNAX-18_DR        DNA/Merlin              340    473   (285)  457742  
   267    9.7  2.2 20.8  chr12             12969949 12970039 (36212915) C DNAX-18_DR        DNA/Merlin            (550)    208     132  457741 *
  1116   10.3 21.5  0.0  chr12             12970048 12970261 (36212693) C hAT-N194_DR       DNA/hAT-Charlie       (673)   1129     870  457743  
  1583   12.1  1.2  1.2  chr12             12970266 12970508 (36212446) C DNA-3-2B_DR       DNA                   (501)    331      89  457744  
  1586   18.5  6.9  5.9  chr12             12970509 12970945 (36212009) C Copia-11B_DR-LTR  LTR/Gypsy?              (0)    468      28  457745  
   471   14.1  7.0  1.1  chr12             12970983 12971068 (36211886) C DNA-3-2B_DR       DNA                   (741)     91       1  457744  
  3951   13.8  7.8  1.7  chr12             12971667 12972394 (36210560) + TDR13             DNA                       1    772     (0)  457746  
   218   22.4  0.0  0.0  chr12             12972465 12972522 (36210432) C Kolobok-N10_DR    DNA/Kolobok             (0)    643     586  457747 *
  1300   15.0  8.6  3.9  chr12             12972473 12972764 (36210190) + ANGEL             DNA/Kolobok               5    309     (0)  457748  
   212   23.2 11.3  2.4  chr12             12972523 12972570 (36210384) + EnSpm-N25_DR      DNA/CMC-EnSpm           370    482  (4204)  457749 *
   325   18.0 16.8  1.5  chr12             12973397 12973509 (36209445) C hAT-N85B_DR       DNA/hAT-Charlie       (287)    231     102  457750  
   236   18.1 12.5  5.1  chr12             12973506 12973633 (36209321) C hAT-N48C_DR       DNA/hAT-Ac            (580)   1719    1583  457751 *
   524   20.4  0.8 11.7  chr12             12973524 12973656 (36209298) C CryptonV-N6_DR    DNA/Crypton-V          (15)    547     428  457752  
   261   12.5  0.0  0.0  chr12             12973673 12973712 (36209242) + TZF28B            DNA/TcMar-Tc1            44     83  (1531)  457753  
   507   33.8  3.2  0.4  chr12             12973751 12973970 (36208984) C DIRS-1_DR         LTR/DIRS             (2603)   3051    2826  457754  
   222   34.7  3.1  7.3  chr12             12973960 12974186 (36208768) C DIRS-17_DR        LTR/DIRS             (2829)   2115    1898  457755 *
  1615   21.6 11.2  0.0  chr12             12974262 12974618 (36208336) C EXPANDER1_DR      LINE/RTE-BovB          (46)   3319    2923  457756  
  1444    7.8  0.5  0.0  chr12             12974884 12975074 (36207880) C HATN4_DR          DNA/hAT-Charlie         (0)    192       1  457757  
   627   28.7  1.9  2.4  chr12             12975075 12975097 (36207857) + TDR19             DNA/hAT-Charlie           1    213   (192)  457758  
  4458   12.7  5.2 10.8  chr12             12975310 12976234 (36206720) + DNA2-2B_DR        DNA                      52    929     (0)  457759  
   370   15.9  9.5  2.4  chr12             12977227 12977342 (36205612) C ASAT_CY           Satellite              (77)    185      62  457760  
  3733   16.8  8.4  3.4  chr12             12977672 12978525 (36204429) C MuDR-N1_DR        DNA/MULE-MuDR           (0)    896       1  457761  
   465   18.2 16.3  2.0  chr12             12979065 12979193 (36203761) C Harbinger-N27_DR  DNA/PIF-Harbinger?     (71)    149       3  457762  
   874   18.1  4.4 10.0  chr12             12979211 12979462 (36203492) C EnSpm-N11_DR      DNA/CMC-EnSpm        (2336)   3017    2779  457763 *
  1546   10.5 23.4  1.8  chr12             12979240 12979250 (36203704) + hAT-N137_DR       DNA/hAT-Ac             2328   2435  (1136)  457764  
  1608    8.9 24.2  0.6  chr12             12979251 12979543 (36203411) + SINE2-3_DR        SINE/tRNA-V-RTE           7    368     (0)  457765  
  1103   22.0  5.4  3.4  chr12             12979296 12979610 (36203344) C IS3EU-4_DR        DNA/IS3EU            (2319)  12710   12390  457766 *
   720   18.3 23.0  8.7  chr12             12979463 12979536 (36203418) + CryptonV-2_DR     DNA/Crypton-V         20801  21142   (669)  457767 *
  1546   10.5 23.4  1.8  chr12             12979544 12979568 (36203386) + hAT-N137_DR       DNA/hAT-Ac             2436   2726   (845)  457764  
   431   17.4  3.9  9.7  chr12             12980786 12980938 (36202016) + ENSPM-6_DR        DNA/CMC-EnSpm         31630  31774   (842)  457768 *
   743   16.6  0.0  0.0  chr12             12980820 12981018 (36201936) + (CA)n             Simple_repeat             1    199     (0)  457769  
   218   27.3  0.0  3.6  chr12             12980926 12981039 (36201915) C DNA-N45_DR        DNA/CMC-EnSpm         (396)    317     208  457770 *
   907   19.8  0.6  0.0  chr12             12980946 12981127 (36201827) + Merlin-1_DR       DNA/Merlin             1056   1238  (9289)  457771  
   607   22.3  0.5 14.7  chr12             12980976 12981016 (36201938) + MuDR-2N1_DR       DNA/MULE-MuDR          4587   4601  (7624)  457772 *
  1135    8.1  3.9  4.4  chr12             12981017 12981198 (36201756) + DNA-X-4_DR        DNA                       1    181  (1064)  457773 *
  1610   23.3  4.8  1.6  chr12             12981191 12981626 (36201328) + TZF28B            DNA/TcMar-Tc1           962   1411   (203)  457774  
   214   14.6  4.3 10.8  chr12             12981589 12981657 (36201297) + Tx1-7_DR          LINE/L1-Tx1              93    157  (5286)  457775 *
   307   16.8 15.3  2.1  chr12             12981615 12981699 (36201255) C EnSpm-N37_DR      DNA/CMC-EnSpm        (6169)    478     383  457776 *
  1314   14.0 23.9  0.0  chr12             12981633 12981917 (36201037) C HE1_DR1           SINE/tRNA-V-RTE        (28)    374      22  457777  
   525   19.3  1.8  0.0  chr12             12981924 12982037 (36200917) C TZF28B            DNA/TcMar-Tc1        (1492)    122       7  457778  
 18034    4.1  2.0  2.0  chr12             12982309 12984701 (36198253) C DNA8-4_DR         DNA/hAT-Charlie         (0)   2395       1  457779  
  1010   19.7  6.7 11.8  chr12             12985607 12986118 (36196836) + Copia-11B_DR-LTR  LTR/Gypsy?                8    445     (0)  457780  
  1024   11.6  0.0 41.5  chr12             12986119 12986282 (36196672) C Zisupton-6_DR     DNA/Zisupton        (12837)   9279    9224  457781  
   581   13.2  0.7  0.7  chr12             12986155 12986299 (36196655) C DNA-2-32_DR       DNA/CMC-EnSpm?       (3165)   5617    5473  457782 *
   499   18.1  3.1  1.2  chr12             12986156 12986317 (36196637) C Kolobok-4_DR      DNA/Kolobok-T2       (1514)   5117    4953  457783 *
   434   10.5  3.7  6.7  chr12             12986173 12986279 (36196675) C DNA6-6_DR         DNA                  (3418)   7863    7748  457784 *
  4292    5.9  2.2  2.2  chr12             12986280 12986957 (36195997) C DNA-2-7_DR        DNA/CMC-EnSpm           (0)   1629     952  457785  
  2184    4.4  1.0  0.3  chr12             12986738 12987035 (36195919) + DNA-2-7_DR        DNA/CMC-EnSpm             7    306  (1323)  457786 *
   731    2.1  2.1  0.0  chr12             12987043 12987139 (36195815) C piggyBac-N5_DR    DNA/PiggyBac?         (494)   1642    1544  457787  
   695   23.8  1.2  0.0  chr12             12987159 12987322 (36195632) + TZF28B            DNA/TcMar-Tc1          1253   1418   (196)  457788  
   598   24.1 10.6  0.5  chr12             12987293 12987321 (36195633) C CryptonV-N4_DR    DNA/Crypton-V        (4225)   9268    9064  457789 *
   640   17.8 10.4  0.0  chr12             12987306 12987440 (36195514) + hAT-N167B_DR      DNA/hAT-Charlie        1232   1380   (193)  457790 *
   895   12.1 10.8  0.0  chr12             12987322 12987478 (36195476) C HE1_DR1           SINE/tRNA-V-RTE        (28)    374     201  457791 *
  1775    5.9  0.8  0.4  chr12             12987478 12987731 (36195223) + DNA-2-7_DR        DNA/CMC-EnSpm            52    306  (1323)  457792  
   829    4.2 53.4  0.3  chr12             12987739 12987974 (36194980) C piggyBac-N5_DR    DNA/PiggyBac?         (494)   1642    1282  457793  
   228   20.5  3.9  5.5  chr12             12987878 12988006 (36194948) + Harbinger-1_DR    DNA/PIF-Harbinger       737    863  (3046)  457794 *
   273    5.9  3.9  1.9  chr12             12987956 12988007 (36194947) C piggyBac-N5_DR    DNA/PiggyBac?         (932)   1204    1152  457787  
  2634    7.8  0.0  1.3  chr12             12988034 12988410 (36194544) + Gypsy161-LTR_DR   LTR/Gypsy                 9    380     (0)  457795  
   232   19.7  1.6  1.6  chr12             12988411 12988440 (36194514) C ERV1-7_DR-I       LTR/ERV1             (4683)   2020    1991  457796 *
   387    8.0  6.5  4.3  chr12             12988411 12988502 (36194452) C piggyBac-N5_DR    DNA/PiggyBac?         (942)   1194    1101  457787  
   206   18.4  0.0  0.0  chr12             12988643 12988680 (36194274) + DNA2-16_DR        DNA                   13873  13910  (4141)  457797  
   289   27.1  3.0  0.7  chr12             12988948 12989068 (36193886) + L2-35_DRe         LINE/L2                2127   2200   (400)  457798  
   224   19.7  4.3  4.3  chr12             12989391 12989459 (36193495) + Kolobok-N15_DR    DNA/Kolobok               1     69   (843)  457799  
   543   20.6 23.8  2.2  chr12             12989469 12989691 (36193263) + Kolobok-N15_DR    DNA/Kolobok             577    846    (66)  457800  
   752   15.1 11.8  0.0  chr12             12989697 12989848 (36193106) C SINE3-1           SINE/5S-Deu-L2        (129)    461     292  457801 *
   815   14.4  6.0  6.0  chr12             12989841 12989867 (36193087) C DNA9-3_DR         DNA/MULE-MuDR?        (805)  10574   10444  457802  
   817   15.6  5.2  0.0  chr12             12989868 12990040 (36192914) C DNA-TA-2_DR       DNA/CMC-EnSpm          (14)    182       1  457803  
   815   14.4  6.0  6.0  chr12             12990041 12990055 (36192899) C DNA9-3_DR         DNA/MULE-MuDR?        (805)  10443   10360  457802  
   727    7.5  0.0  0.0  chr12             12990058 12990151 (36192803) C SINE3-1           SINE/5S-Deu-L2        (320)    270     177  457801 *
  1774   10.3 17.9  2.1  chr12             12990150 12990517 (36192437) + L1-112_DR         LINE/L1                4811   5235    (13)  457804  
   202   15.9  0.0  2.3  chr12             12991338 12991382 (36191572) C Gypsy5-LTR_DR     LTR/Gypsy             (240)    218     175  457805  
  1951   19.6  7.6  5.4  chr12             12991395 12991934 (36191020) + HarbingerN6B_DR   DNA/PIF-Harbinger         3    553   (169)  457806  
   760   13.0  7.9  0.7  chr12             12991936 12992074 (36190880) C DNA-5-8C_DR       DNA/hAT-hAT5            (0)    691     543  457807  
   406   22.0  3.5  7.7  chr12             12991974 12992204 (36190750) C Zisupton-3_DR     DNA/Zisupton          (618)   7337    7116  457808 *
   477    9.6  6.0  3.2  chr12             12992064 12992214 (36190740) + DNA-2-32_DR       DNA/CMC-EnSpm?         5463   5617  (3165)  457809 *
   582    4.7  0.7  0.0  chr12             12992094 12992225 (36190729) + Helitron-4_DR     RC/Helitron           13395  13520 (18348)  457810  
   262   29.5  0.9  0.9  chr12             12992115 12992227 (36190727) C IS3EU-4_DR        DNA/IS3EU             (828)  14201   14089  457811 *
   222   20.6  0.0 13.5  chr12             12992155 12992213 (36190741) + DIRS-4N1_DR       LTR/Ngaro              3591   3635   (827)  457812 *
  5070    4.4  0.7  5.2  chr12             12992214 12992954 (36190000) C hAT-N148_DR       DNA/hAT-Ac              (0)   2159    1451  457813  
  1160    9.7  3.4  0.6  chr12             12992997 12993172 (36189782) + Kolobok-N7_DR     DNA/Kolobok-T2          349    529   (647)  457814  
  8873    9.0  6.8  0.5  chr12             12993197 12994500 (36188454) + Kolobok-1N1_DR    DNA/Kolobok-T2           39   1423     (0)  457815  
  2717   13.7  7.3  0.6  chr12             12994501 12994975 (36187979) + Kolobok-N7_DR     DNA/Kolobok-T2          615   1121    (55)  457816  
  1001   14.5  0.4 11.8  chr12             12995062 12995296 (36187658) + Merlin-2_DR       DNA/Merlin             4483   4693  (9228)  457817  
   908   14.9  2.6  2.1  chr12             12995803 12995994 (36186960) C ANGEL             DNA/Kolobok            (80)    229      37  457818  
   470   25.8  7.1  1.3  chr12             12995995 12996026 (36186928) C DNA7-N1_DR        DNA/Zisupton         (2181)   8236    8000  457819  
   410   20.8  1.0  2.9  chr12             12996043 12996146 (36186808) + Zisupton-6_DR     DNA/Zisupton          17352  17453  (4663)  457820 *
  1011   17.2  0.5  3.6  chr12             12996054 12996252 (36186702) C Mariner-19_DR     DNA/TcMar-Tc1           (5)   1222    1030  457821  
   581   17.5 46.3  0.0  chr12             12996842 12996963 (36185991) C TDR8              DNA                     (0)   1155     768  457822  
   673   13.8  4.2  2.8  chr12             12996964 12997105 (36185849) + hAT-N29_DR        DNA/hAT-Tip100          563    706   (874)  457823  
   729   11.2  2.2  0.7  chr12             12997883 12998017 (36184937) C TDR8              DNA                   (382)    773     637  457822  
  1244   17.4 18.2  4.5  chr12             12998055 12998511 (36184443) + DNA-TA-4_DR       DNA/TcMar                86    602  (9193)  457824  
  2036   20.1  5.3 14.3  chr12             12998515 12999198 (36183756) C TDR8              DNA                   (525)    630       1  457822  
   202   24.1  0.0 14.6  chr12             12999143 12999165 (36183789) C Mariner-N5_DR     DNA/TcMar            (5393)   3576    3524  457825 *
   243   15.8  0.0  0.0  chr12             12999166 12999203 (36183751) + TDR8B             DNA/hAT-Ac              794    831   (132)  457826  
 13289    3.5 15.4  0.5  chr12             12999579 13001438 (36181516) C piggyBac-N5_DR    DNA/PiggyBac?           (0)   2136       1  457827  
   295   17.3  0.0  0.0  chr12             13001439 13001487 (36181467) + EnSpm-3N1_DR      DNA/CMC-EnSpm           114    162    (21)  457828  
  1284   16.7  4.3 10.4  chr12             13002642 13002968 (36179986) C DNA2-15_DR        DNA/hAT-Ac            (219)    311       3  457829  
  2434   14.5  4.6  9.7  chr12             13002969 13003326 (36179628) + DNAX-10B_DR       DNA                     842   1173     (1)  457830  
   462   17.1 24.5  4.2  chr12             13003327 13003471 (36179483) + Merlin-1_DR       DNA/Merlin             9053   9228  (1299)  457831 *
   535   17.0 27.4  0.0  chr12             13003340 13003474 (36179480) + DNA-AT-1_DR       DNA                      11    182   (210)  457832  
   377   19.7 22.3  8.0  chr12             13003476 13003740 (36179214) + Kolobok-N3_DR     DNA/Kolobok-T2?          26    325    (45)  457833 *
   641    6.5  3.3  0.0  chr12             13003737 13003828 (36179126) + SINE3-1a          SINE/5S-Deu-L2          474    568     (2)  457834  
   277   17.8  1.3  4.0  chr12             13003815 13003890 (36179064) + Kolobok-N3_DR     DNA/Kolobok-T2?         297    370     (0)  457835 *
   207    7.4 11.6  8.6  chr12             13004524 13004562 (36178392) C DIRS-4N2_DR       LTR/Ngaro            (4799)   1191    1113  457836  
   249    1.5  0.0  0.0  chr12             13004566 13004631 (36178323) C hAT-N178B_DR      DNA/hAT-Ac           (1681)    202     137  457837  
   219    1.3  4.0  0.0  chr12             13004632 13004637 (36178317) + (TTA)n            Simple_repeat             4     78     (0)  457838  
   207    7.4 11.6  8.6  chr12             13004638 13004670 (36178284) C DIRS-4N2_DR       LTR/Ngaro            (4799)   1112    1041  457836 *
   440   12.2  2.7  0.0  chr12             13004645 13004718 (36178236) C Kolobok-N16B_DR   DNA/Kolobok?          (124)   1019     944  457839  
   638   20.1  5.0  0.0  chr12             13004731 13004869 (36178085) C Kolobok-N16_DR    DNA/Kolobok?          (736)    506     361  457840  
   838    9.1  0.0  0.0  chr12             13004948 13005056 (36177898) + TC1DR3            DNA/TcMar-Tc1             1    109  (1116)  457841  
  8951    8.7  1.3  2.7  chr12             13005057 13006402 (36176552) + Harbinger-1N1_DR  DNA/PIF-Harbinger         1   1327   (330)  457842  
  1059    4.7  5.8  3.8  chr12             13006383 13006537 (36176417) + Harbinger-1_DR    DNA/PIF-Harbinger      3751   3908     (1)  457843 *
   835   12.7  9.4  1.7  chr12             13006395 13006554 (36176400) C CryptonV-N1_DR    DNA/Crypton-V        (2311)   7740    7569  457844 *
   350   21.0  2.5  0.0  chr12             13006483 13006563 (36176391) + ENSPM-6_DR        DNA/CMC-EnSpm          6476   6558 (26058)  457845 *
  3852   10.6 29.6  0.0  chr12             13006537 13007300 (36175654) + TC1DR3            DNA/TcMar-Tc1           106   1095   (130)  457846  
   629    8.0  0.0  6.8  chr12             13007301 13007833 (36175121) + (TTTAG)n          Simple_repeat             1    496     (0)  457847  
   593    9.7  0.0  8.2  chr12             13007722 13007969 (36174985) + T-rich            Low_complexity            1    227     (0)  457848 *
  1816   12.0 17.4  0.6  chr12             13007955 13008414 (36174540) C EnSpm-N12_DR      DNA/CMC-EnSpm?         (62)    543       7  457849  
  5189    9.6  8.4  8.9  chr12             13009295 13010324 (36172630) C hAT-N60_DR        DNA/hAT-Ac              (0)   1505     480  457850  
  7694    9.8  1.7  0.9  chr12             13010346 13011499 (36171455) + DNA-8-3_DR        DNA/P                     1   1163     (0)  457851  
  1458    6.7  6.2  1.6  chr12             13011500 13011741 (36171213) C hAT-N60_DR        DNA/hAT-Ac           (1019)    486     234  457850  
  3083    9.6  7.2  0.0  chr12             13011742 13012251 (36170703) C Mariner-N38_DR    DNA/TcMar-Tc1           (0)    547       1  457852  
   268   22.4  1.3  2.6  chr12             13012197 13012274 (36170680) + MuDR-2_DR         DNA/MULE-MuDR         18065  18141  (5792)  457853 *
   983   10.9  0.9 38.0  chr12             13012250 13012573 (36170381) C hAT-N60_DR        DNA/hAT-Ac           (1268)    237       1  457850  
   957   16.1  4.7  7.0  chr12             13012611 13012843 (36170111) + hAT-N138_DR       DNA/hAT-Ac                1    228  (1358)  457854  
   881   23.0  4.3  0.0  chr12             13012849 13013057 (36169897) + hAT-N147_DR       DNA/hAT-Tip100           14    231   (456)  457855  
  3440   15.1  6.6 27.4  chr12             13013067 13014295 (36168659) + DNA-N4_DR         DNA                       1   1028    (14)  457856  
  3357    8.5  1.7  0.0  chr12             13014299 13014781 (36168173) + DNA-4-3_DR        DNA                     266    756   (665)  457857  
  1187   19.2  7.8  8.3  chr12             13014784 13015193 (36167761) + hAT-N138_DR       DNA/hAT-Ac             1097   1504    (82)  457858  
   278   16.1  0.0  7.1  chr12             13015418 13015477 (36167477) C EnSpm-N27B_DR     DNA/CMC-EnSpm          (27)    146      91  457859  
  1850   14.1 13.7  2.8  chr12             13015487 13015940 (36167014) C DNA-8-9_DR        DNA/hAT-Ac            (782)   2937    2436  457860  
  1732   12.0 15.5  0.2  chr12             13015712 13016053 (36166901) + DNA-TTAA-3_DR     DNA                       6    399   (780)  457861 *
  1221   15.6  4.8  1.7  chr12             13016092 13016319 (36166635) + DNA-TTAA-3_DR     DNA                     908   1142    (37)  457862 *
  1763   18.2  5.5  4.7  chr12             13016134 13016235 (36166719) C CryptonV-N5_DR    DNA/Crypton-V       (10403)  14134   13741  457863  
  1846   15.1  0.0  0.6  chr12             13016236 13016549 (36166405) C DNA-5-8_DR        DNA/hAT-hAT5         (1097)    383      72  457864  
   211   11.8 19.6  0.0  chr12             13016518 13016568 (36166386) C DNA-5-8E_DR       DNA/hAT-hAT5          (421)     61       1  457865 *
  1168    9.8  0.6  0.0  chr12             13017178 13017351 (36165603) C hAT-N25_DR        DNA/hAT-Ac             (62)    767     593  457866  
  2357   10.0  0.9  0.3  chr12             13017439 13017788 (36165166) + HATN2_DR          DNA/hAT                   1    352   (867)  457867  
   410   11.0  0.0  0.0  chr12             13018736 13018808 (36164146) + (TGGA)n           Simple_repeat             3     75     (0)  457868  
   854   22.6  2.5  1.5  chr12             13019055 13019252 (36163702) + HE1_DR1           SINE/tRNA-V-RTE          30    229   (173)  457869  
   804   25.7  2.7  2.7  chr12             13019057 13019267 (36163687) C EnSpm-15_DR       DNA/CMC-EnSpm        (2122)   9332    9122  457870 *
 10847    7.9  2.6  0.9  chr12             13019268 13020755 (36162199) + TZF28B            DNA/TcMar-Tc1             4   1516    (98)  457871  
  4299   15.3  5.6  9.2  chr12             13021270 13022220 (36160734) C Harbinger-4N1_DR  DNA/PIF-Harbinger       (0)   1021     103  457872  
   241   26.6  8.0  7.1  chr12             13022219 13022564 (36160390) C Nimb-2_DR         LINE/I                (514)   4767    4444  457873 *
  1687    0.0  0.0 10.7  chr12             13022517 13022743 (36160211) + L2-1_DR           LINE/L2                4781   4985     (0)  457874  
  9025    5.1  2.3  2.9  chr12             13022843 13024083 (36158871) + LOOPERN1_DR       DNA/Kolobok-T2            1   1234     (0)  457875  
   303   29.7 16.0  0.0  chr12             13024094 13024268 (36158686) C Nimb-2_DR         LINE/I                (923)   4358    4156  457873  
   411   22.9  2.8  0.7  chr12             13024328 13024468 (36158486) C Gypsy35-LTR_DR    LTR/Gypsy             (269)    631     488  457876  
  1184   21.1  1.9  9.0  chr12             13025796 13026165 (36156789) + IS3EU-4_DR        DNA/IS3EU             12428  12773  (2256)  457877 *
  1897   18.4  2.1  4.1  chr12             13025838 13025857 (36157097) C hAT-N137_DR       DNA/hAT-Ac            (862)   2709    2591  457878  
  1976   15.2  2.0  1.7  chr12             13025858 13026211 (36156743) C SINE2-4_DR        SINE/tRNA-V-RTE        (11)    360       6  457879  
  1897   18.4  2.1  4.1  chr12             13026212 13026256 (36156698) C hAT-N137_DR       DNA/hAT-Ac            (862)   2590    2299  457878  
  1229    8.8 38.2  0.3  chr12             13026962 13027322 (36155632) C Mariner-N31_DR    DNA/TcMar-Tc1           (1)    539      41  457880  
   261   28.4 21.0  0.4  chr12             13027827 13028031 (36154923) C DNA8-4C_DR        DNA/hAT-Charlie       (669)    592     346  457881  
   492   10.6  9.6  0.0  chr12             13028044 13028137 (36154817) + DNA2-17_DR        DNA                       1    103    (72)  457882  
  1247   12.3 11.3  1.9  chr12             13028188 13028210 (36154744) + EnSpm-N59_DR      DNA/CMC-EnSpm?         1726   1924  (1745)  457883  
  1534    6.4  8.2  0.0  chr12             13028211 13028429 (36154525) C TDR20             DNA/Merlin              (0)    239       3  457884  
   343   18.6  4.2  8.8  chr12             13028566 13028683 (36154271) + hAT-N193_DR       DNA/hAT-Ac              154    266   (598)  457885  
  1194   17.8 19.0  2.7  chr12             13028779 13029131 (36153823) + hAT-N193_DR       DNA/hAT-Ac              456    864     (0)  457886  
  1530   20.0  4.6  0.4  chr12             13029703 13030134 (36152820) + EnSpm-N14_DR      DNA/CMC-EnSpm          1810   2259  (2321)  457887  
   207   17.8  2.1 29.2  chr12             13030008 13030150 (36152804) C hAT-N182_DR       DNA/hAT-Ac            (593)   1367    1255  457888 *
   251   21.8  9.8  2.3  chr12             13030128 13030249 (36152705) + IS4EU-1_DR        DNA/PIF-ISL2EU         2227   2357  (2647)  457889 *
   560   17.4  6.6  0.0  chr12             13030141 13030261 (36152693) + ANGEL             DNA/Kolobok             164    292    (17)  457890  
   364   26.0  1.0  0.0  chr12             13030392 13030491 (36152463) C TZF28C            DNA/TcMar-Tc1        (1356)    273     173  457891  
  1315   16.0  6.6  3.2  chr12             13030532 13030834 (36152120) + Kolobok-N10C_DR   DNA/Kolobok              32    344     (0)  457892  
   201   20.8  5.7  0.0  chr12             13030806 13030858 (36152096) + EnSpm-7_DR        DNA/CMC-EnSpm          9388   9443  (1591)  457893 *
   312   18.7  2.3 11.5  chr12             13031752 13031884 (36151070) C Nimb-17_DRe       LINE/I                  (9)   5523    5402  457894 *
   893   22.2  3.3  9.4  chr12             13031836 13031898 (36151056) + DNAX-25B_DR       DNA/Zisupton           2213   2258  (1280)  457895  
  2758    6.0  0.0  3.8  chr12             13031899 13032279 (36150675) + SINE2-3_DR        SINE/tRNA-V-RTE           1    367     (1)  457896  
   405   17.5 11.3  0.8  chr12             13032211 13032325 (36150629) C TDR9              DNA                     (0)    208      82  457897 *
   281   19.8  5.7  0.8  chr12             13032259 13032380 (36150574) C Nimb-17_DRe       LINE/I                (144)   5388    5261  457894 *
   230   19.5  0.0  0.0  chr12             13032936 13032976 (36149978) C Harbinger-N31B_DR DNA/PIF-Harbinger       (0)    681     641  457898 *
   541   20.4  2.9  0.0  chr12             13032973 13033075 (36149879) + TDR3              DNA/hAT-Charlie          24    129    (64)  457899  
  4853   11.6 15.7  4.1  chr12             13033080 13034197 (36148757) C hAT-N105_DR       DNA/hAT-Ac             (39)   1242       1  457900  
   470   15.3  0.0  0.0  chr12             13034198 13034269 (36148685) + TDR3B             DNA/hAT-Charlie         111    182    (11)  457901  
   504   22.0  2.3  0.0  chr12             13034309 13034440 (36148514) C I-2_DR            LINE/I                (250)   5278    5144  457902  
   745   18.6  1.1  4.7  chr12             13034599 13034760 (36148194) C HATN12B_DR        DNA/hAT-Ac             (57)    638     483  457903  
   802   12.2  5.8  4.5  chr12             13034761 13034915 (36148039) + DNA-5-1_DR        DNA/hAT?                  1    157   (582)  457904  
   207   18.2  5.9 12.5  chr12             13034837 13034955 (36147999) C DNA-5-8E_DR       DNA/hAT-hAT5           (95)    387     276  457905 *
   571    5.1  4.8  6.0  chr12             13034960 13035043 (36147911) + hAT-N185_DR       DNA/hAT?                 48    130   (830)  457906  
  1665   16.8  1.6  3.0  chr12             13035059 13035432 (36147522) + HATN1_DR          DNA/hAT                  59    427     (0)  457907  
  2591    8.4  7.2  2.1  chr12             13035722 13036124 (36146830) C hAT-N185_DR       DNA/hAT?                (2)    958     536  457908  
   500    9.2  3.4  2.2  chr12             13036102 13036190 (36146764) C CryptonV-N4_DR    DNA/Crypton-V        (8373)   5120    5031  457909 *
  1391   12.4 12.2  1.5  chr12             13036114 13036407 (36146547) + MuDR-2_DR         DNA/MULE-MuDR         15828  16152  (7781)  457910 *
  1632    6.8  0.0  0.5  chr12             13036187 13036409 (36146545) + Mariner-N38_DR    DNA/TcMar-Tc1           145    366   (181)  457911  
  4079    8.1  3.4  1.1  chr12             13036431 13037026 (36145928) + Harbinger-1N1_DR  DNA/PIF-Harbinger         1    609  (1048)  457912  
  4058    4.7  6.2  0.5  chr12             13037027 13037577 (36145377) + Harbinger-1N1_DR  DNA/PIF-Harbinger      1076   1657     (0)  457913  
   673   10.9  0.0  6.9  chr12             13037578 13037685 (36145269) + TE-X-3_DR         DNA/PIF-ISL2EU          922   1022     (1)  457914  
   583   12.6  0.0  1.0  chr12             13037686 13037781 (36145173) C Helitron-1N3_DR   RC/Helitron          (1748)     95       1  457915  
   297   12.3 15.8  0.0  chr12             13038613 13038669 (36144285) + EnSpm-N21_DR      DNA/CMC-EnSpm            65    130   (349)  457916  
  1091    9.9  7.1  0.0  chr12             13038674 13038855 (36144099) + EnSpm-N21_DR      DNA/CMC-EnSpm           217    411    (68)  457917  
   217    3.6  0.0  0.0  chr12             13038860 13038887 (36144067) + EnSpm-N21_DR      DNA/CMC-EnSpm           452    479     (0)  457918  
  1266   13.7  2.6  0.0  chr12             13039147 13039379 (36143575) + EnSpm-N21_DR      DNA/CMC-EnSpm           120    358   (121)  457919  
   201    5.9  2.9  2.9  chr12             13039448 13039482 (36143472) C ENSPM-6_DR        DNA/CMC-EnSpm       (29850)   2766    2732  457920  
   209    4.0  0.0  0.0  chr12             13039660 13039684 (36143270) + EnSpm-N21_DR      DNA/CMC-EnSpm            29     53   (426)  457921  
  1342   12.9  2.3  4.0  chr12             13039707 13040012 (36142942) + EnSpm-N21_DR      DNA/CMC-EnSpm            36    336   (143)  457922  
  1030   10.0 15.8  1.4  chr12             13040011 13040263 (36142691) + L1-12_DR          LINE/L1                5490   5778     (9)  457923 *
   738   12.7  5.6  0.0  chr12             13040260 13040385 (36142569) + EnSpm-N21_DR      DNA/CMC-EnSpm           319    451    (28)  457924 *
   465   16.9  0.0  0.0  chr12             13040389 13040465 (36142489) C Harbinger-4N1_DR  DNA/PIF-Harbinger      (21)   1000     924  457925  
   217    4.5 11.4  0.0  chr12             13040468 13040511 (36142443) C Harbinger-4N1_DR  DNA/PIF-Harbinger     (372)    649     601  457925  
   215   21.3  0.0  0.0  chr12             13040874 13040920 (36142034) C Kolobok-2_DR      DNA/Kolobok-T2       (3396)   3304    3258  457926 *
   276   27.5  2.2  1.1  chr12             13040918 13040935 (36142019) + L1-60_DR          LINE/L1                 273    291  (5386)  457927  
  1910   17.9  4.2  0.8  chr12             13040936 13041318 (36141636) C TDR19C            DNA/hAT-Charlie         (0)    396       1  457928  
  1006   24.0 10.3  2.5  chr12             13041124 13041491 (36141463) + TDR19             DNA/hAT-Charlie           1    396     (9)  457929 *
   638   23.6  7.6  3.9  chr12             13041317 13041329 (36141625) + DNA2-16_DR        DNA                   13843  13954  (4097)  457930 *
  1255   11.4  0.0  0.6  chr12             13041330 13041506 (36141448) C hATN-28_DRe       DNA/hAT-Charlie        (27)    176       1  457931  
  4396   10.3  6.4  1.0  chr12             13041514 13042198 (36140756) + HarbingerN6B_DR   DNA/PIF-Harbinger         1    722     (0)  457932  
  3527   11.9  2.1  1.1  chr12             13043781 13044342 (36138612) C DNA-X-2_DR        DNA                     (0)    816     249  457933  
   208   26.2  3.8 10.5  chr12             13044315 13044446 (36138508) C hAT-31_DR         DNA/hAT-Ac            (849)   2231    2108  457934 *
  1805    4.6  0.0  0.0  chr12             13044340 13044576 (36138378) + TDR16             DNA/Merlin               77    313     (0)  457935  
  6609   10.2  7.4  1.1  chr12             13044577 13045617 (36137337) + TDR8C             DNA                      17   1122     (0)  457936  
  1310   11.7  2.4  0.0  chr12             13045619 13045824 (36137130) C DNA-X-2_DR        DNA                   (604)    212       2  457933  
   233   15.5  3.4  5.8  chr12             13045906 13045942 (36137012) + Dada-tA_DR        DNA/Dada               8152   8238   (434)  457937  
   345    2.2  0.0  0.0  chr12             13045950 13045994 (36136960) + Merlin-1_DR       DNA/Merlin             8085   8129  (2398)  457938 *
  1541   24.3  1.1  4.8  chr12             13045959 13046138 (36136816) C EnSpm-6N1_DR      DNA/CMC-EnSpm        (2658)   6578    6076  457939  
  2117   16.2  1.9  0.3  chr12             13046139 13046516 (36136438) C HE1_DR1           SINE/tRNA-V-RTE        (18)    384       1  457940  
  2947   11.6  7.2  4.4  chr12             13047032 13047588 (36135366) + TC1DR2            DNA/TcMar-Tc1            61    632   (244)  457941  
  1426   11.9  3.2  0.0  chr12             13047623 13047841 (36135113) + SINE2-3_DR        SINE/tRNA-V-RTE           1    226   (142)  457942  
   755   20.0 16.0  4.8  chr12             13047841 13048244 (36134710) C hAT-N126D_DR      DNA/hAT-Ac             (21)    593     169  457943 *
  1021    9.0  9.0  0.0  chr12             13048259 13048413 (36134541) + DNA-X-4_DR        DNA                      16    184  (1061)  457944  
   899    1.9  0.0  0.0  chr12             13048541 13048648 (36134306) + Rex1-50_DR        LINE/Rex-Babar         2332   2439    (10)  457945 *
  2995   12.0 39.4  0.7  chr12             13048642 13049420 (36133534) + DNA-X-4_DR        DNA                     168   1245     (0)  457946  
   290   19.2  7.8  4.1  chr12             13049422 13049562 (36133392) C hAT-N126D_DR      DNA/hAT-Ac            (439)    175      30  457943  
   530    9.6 13.3  0.8  chr12             13050285 13050389 (36132565) C LINEX-1_DR        Retroposon              (0)    805     688  457947  
   698   10.4 28.3  4.0  chr12             13050448 13050627 (36132327) C EnSpm-N30_DR      DNA/CMC-EnSpm           (1)    651     430  457948  
  1663   10.4  9.6  0.0  chr12             13050646 13050905 (36132049) C SINE2-3B_DR       SINE/tRNA-V            (50)    301      17  457949  
  1151   10.9  9.5  0.0  chr12             13050905 13051115 (36131839) C EnSpm-N30_DR      DNA/CMC-EnSpm         (421)    231       1  457948 *
  1138   11.3  6.6  4.1  chr12             13051276 13051488 (36131466) C Mariner-N1_DR     DNA/TcMar               (0)    270      53  457950  
   492   19.2  4.7  2.3  chr12             13051532 13051659 (36131295) + L1-33_DR          LINE/L1                2986   3116  (2466)  457951  
  4673    9.8 14.9  0.4  chr12             13051661 13052471 (36130483) + HATN3B_DR         DNA/hAT-Tip100            1    928    (51)  457952  
  1318   21.7  0.0  6.8  chr12             13052487 13052798 (36130156) + L1-33_DR          LINE/L1                3111   3402  (2180)  457951  
   678   26.9 18.9  2.1  chr12             13052845 13053391 (36129563) + L1-33_DR          LINE/L1                3668   4305  (1277)  457951  
  2536    8.1  3.0  1.6  chr12             13053940 13054301 (36128653) + SINE2-3_DR        SINE/tRNA-V-RTE           2    368     (0)  457953  
   757   17.8  0.6  3.9  chr12             13054167 13054324 (36128630) + EnSpm-17_DR       DNA/CMC-EnSpm          2829   2981  (6295)  457954 *
  1858    7.4  3.2  3.6  chr12             13054962 13055241 (36127713) C Rex1-61_DR        LINE/Rex-Babar          (4)   1984    1706  457955  
  1310    7.6  9.7  0.8  chr12             13055422 13055647 (36127307) + Mariner-2_DR      DNA/TcMar-Tc1             1    246  (1235)  457956  
  2158   16.1  8.0  1.7  chr12             13055649 13056097 (36126857) + Copia-11I_DR-LTR  LTR/Gypsy?                1    477     (0)  457957  
   732   16.4  1.6  0.8  chr12             13056098 13056211 (36126743) + Mariner-2_DR      DNA/TcMar-Tc1           242    356  (1125)  457958  
   386   10.8  6.4  5.1  chr12             13056216 13056293 (36126661) C hAT-N20_DR        DNA/hAT-Ac              (5)   1768    1690  457959 *
   453    5.9  6.4  2.5  chr12             13056270 13056289 (36126665) + Helitron-4_DR     RC/Helitron           11776  11844 (20024)  457960  
   653    7.2  0.9  1.8  chr12             13056290 13056402 (36126552) + ACROBAT1          DNA/PIF                 751    862   (517)  457961  
   511    6.6  0.7  0.0  chr12             13056299 13056435 (36126519) + DNA-2-32_DR       DNA/CMC-EnSpm?         5512   5649  (3133)  457962 *
   453    5.9  6.4  2.5  chr12             13056403 13056426 (36126528) + Helitron-4_DR     RC/Helitron           11845  11938 (19930)  457960 *
  2288   15.1 14.9  1.4  chr12             13056417 13056912 (36126042) C DNA-3-6_DR        DNA/Zator?             (23)    562       1  457963  
  5509   15.9  6.5  7.5  chr12             13056913 13057937 (36125017) C Sola2-N2_DR       DNA/Sola-2           (2071)   1962     951  457964  
   208   12.9  0.0  0.0  chr12             13057943 13057973 (36124981) + hAT-N89B_DR       DNA/hAT-Ac             2002   2032   (380)  457965  
  1374   12.4 14.2  1.0  chr12             13057976 13058235 (36124719) + Mariner-2_DR      DNA/TcMar-Tc1           368    661   (820)  457966  
  2966   20.0  5.2  9.1  chr12             13058247 13058491 (36124463) C DNA8-25_DR        DNA                  (2127)   1840    1096  457967  
  3023   14.8  5.2  1.2  chr12             13058492 13059046 (36123908) + L2-5_DRe          LINE/L2                1651   2227     (0)  457968  
   635   10.0  0.0  0.0  chr12             13059064 13059153 (36123801) + Mariner-2_DR      DNA/TcMar-Tc1           663    752   (729)  457969  
   329   12.2  9.7  3.0  chr12             13059150 13059242 (36123712) + Merlin-N3_DR      DNA/Merlin               98    196    (59)  457970 *
   967   14.5  3.1  1.0  chr12             13059248 13059442 (36123512) + DNA11TA1_DR       DNA/CMC-EnSpm             5    203     (0)  457971  
   271    2.7  0.0  5.4  chr12             13059443 13059481 (36123473) + Merlin-N3_DR      DNA/Merlin              196    232    (23)  457972  
   229    6.2  6.2  0.0  chr12             13059504 13059535 (36123419) + hAT-N108_DR       DNA/hAT-Ac              542    575     (1)  457973  
   770   12.6 23.9  1.8  chr12             13059928 13060221 (36122733) + DNA-2-30B_DR      DNA                       1    382    (31)  457974  
   426   21.8  1.0  4.8  chr12             13060189 13060248 (36122706) C CryptonV-N5_DR    DNA/Crypton-V       (15197)   9340    9203  457975 *
   481    9.7  0.9  0.9  chr12             13060249 13060273 (36122681) C Helitron-N3B_DR   RC/Helitron          (4097)   2507    2397  457976  
   617    3.5  0.0  1.2  chr12             13060274 13060359 (36122595) + Zisupton-6_DR     DNA/Zisupton           8759   8843 (13273)  457977  
   541    0.0  0.0  0.0  chr12             13060278 13060371 (36122583) + Helitron-2_DR     RC/Helitron           11768  11861 (15551)  457978 *
  3493    7.3  2.6  1.2  chr12             13060298 13060793 (36122161) + Merlin-1_DR       DNA/Merlin             1055   1557  (8970)  457979  
   426   21.8  1.0  4.8  chr12             13060363 13060381 (36122573) C CryptonV-N5_DR    DNA/Crypton-V       (15197)   9202    9155  457975 *
   496    7.3  1.8  0.9  chr12             13060372 13060387 (36122567) C EnSpm-N2_DR       DNA/CMC-EnSpm         (994)   3021    2911  457980  
   434   23.4  3.6  1.4  chr12             13060388 13060416 (36122538) C Merlin-1_DR       DNA/Merlin           (8900)   1627    1486  457981  
  3149   17.5  1.4 18.1  chr12             13060977 13061993 (36120961) + DNA2-2B_DR        DNA                       1    873    (56)  457982  
  2433    9.9  1.1  1.4  chr12             13062016 13062385 (36120569) C L2-11_DRe         LINE/L2                (12)   1965    1597  457983  
  2820    9.2  0.0  0.5  chr12             13062386 13062779 (36120175) C DNA-AT-1_DR       DNA                     (0)    392       1  457984  
  3588    9.8  7.2  0.3  chr12             13062780 13063351 (36119603) C L2-11_DRe         LINE/L2               (379)   1598     988  457983  
   200    9.4  0.0 18.2  chr12             13063468 13063506 (36119448) C L2-1_DR           LINE/L2              (4155)    830     798  457985  
   335   29.3  6.1  3.5  chr12             13063513 13063534 (36119420) + CryptonV-N5_DR    DNA/Crypton-V          5210   5322 (19215)  457986  
  1212    7.5  0.6  0.0  chr12             13063535 13063695 (36119259) + SINE2-4_DR        SINE/tRNA-V-RTE         210    371     (0)  457987  
  1029   12.3  0.6  1.8  chr12             13063557 13063722 (36119232) C hAT-N167B_DR      DNA/hAT-Charlie       (192)   1381    1218  457988 *
   335   29.3  6.1  3.5  chr12             13063696 13063710 (36119244) + CryptonV-N5_DR    DNA/Crypton-V          5323   5412 (19125)  457986 *
  2953    9.7  3.1  0.7  chr12             13064155 13064602 (36118352) C DIRS-N2_DR        LTR/Ngaro            (1545)   4484    4026  457989  
   739   17.4  0.0  0.7  chr12             13064596 13064745 (36118209) + L2-1B_DR          LINE/L2                 495    643   (365)  457990 *
   250    9.5  0.0  0.0  chr12             13064748 13064789 (36118165) + L2-1B_DR          LINE/L2                 865    906   (102)  457990  
  5621   10.7 16.4  1.2  chr12             13064790 13065812 (36117142) C Kolobok-4N1_DR    DNA/Kolobok-T2          (0)   1669     493  457991  
  1896   10.5 18.8  1.6  chr12             13065814 13066180 (36116774) C TDR8B             DNA/hAT-Ac             (32)    931     503  457992  
   297   23.5  3.5  0.0  chr12             13066105 13066189 (36116765) C TDR8C             DNA                   (455)    667     580  457993 *
   894   11.6  0.0  0.0  chr12             13066178 13066298 (36116656) C hAT-N142_DR       DNA/hAT?              (215)   1221    1101  457994  
  1960   12.8  8.2  0.0  chr12             13066314 13066641 (36116313) C Kolobok-4N1_DR    DNA/Kolobok-T2       (1200)    469     115  457991  
  1177    8.1  2.6  3.7  chr12             13067913 13068105 (36114849) + DNA8-7_DR         DNA/hAT-Ac                1    191   (393)  457995  
   359    4.4  0.0  0.0  chr12             13068121 13068164 (36114790) + DNA8-7_DR         DNA/hAT-Ac              300    343   (241)  457996  
  9635    4.1  1.9  0.5  chr12             13068165 13069354 (36113600) C Harbinger-4N1C_DR DNA/PIF-Harbinger       (0)   1206       1  457997  
  1429    9.4  3.8  1.2  chr12             13069356 13069592 (36113362) + DNA8-7_DR         DNA/hAT-Ac              342    584     (0)  457998  
   503   17.8  0.8  8.8  chr12             13069702 13069824 (36113130) C IS3EU-4_DR        DNA/IS3EU            (4650)  10379   10266  457999 *
  6071    5.8  1.5  0.0  chr12             13069816 13070615 (36112339) + L2-41_DRe         LINE/L2                2734   3545    (19)  458000  
  1495   12.7  2.5  9.6  chr12             13070602 13070959 (36111995) + DNA8-4A_DR        DNA/hAT-Charlie         585    919     (0)  458001 *
   232    9.5  4.7  2.3  chr12             13071061 13071103 (36111851) + TDR16             DNA/Merlin              270    313     (0)  458002  
   575   18.1  0.0  1.9  chr12             13072154 13072260 (36110694) + DIRS-N3_DR        LTR/Ngaro               921   1025  (5212)  458003 *
   747    8.2  0.0  0.0  chr12             13072172 13072269 (36110685) + hAT-N203_DR       DNA/hAT-Tip100         1054   1151  (4390)  458004  
   332   19.3 11.0  3.0  chr12             13072372 13072526 (36110428) + hAT-N126D_DR      DNA/hAT-Ac                4    170   (444)  458005  
   256   21.6  4.6  6.5  chr12             13072576 13072684 (36110270) + hAT-N126_DR       DNA/hAT-Ac              228    334   (205)  458006  
   274   22.6  1.6  0.0  chr12             13072807 13072868 (36110086) C Crypton-N1_DR     DNA/Crypton-A         (256)    228     166  458007  
   211   19.2 13.7  0.0  chr12             13072844 13072916 (36110038) C Crypton-N1_DR     DNA/Crypton-A         (202)    282     200  458008 *
   325   17.6  4.0  1.3  chr12             13073121 13073131 (36109823) C DNA-X-17_DR       DNA                   (754)   1620    1608  458009  
  1182   18.9  6.1  5.5  chr12             13073132 13073589 (36109365) C hAT-N129_DR       DNA/hAT-Ac              (1)    763       1  458010  
   923   14.7  9.5  0.2  chr12             13073679 13073880 (36109074) + hATN78B_DR        DNA/hAT-Charlie           1    203   (148)  458011  
   208   15.0  0.0  5.0  chr12             13073871 13073912 (36109042) + HATN12B_DR        DNA/hAT-Ac              647    686     (9)  458012 *
  1531   12.6  5.1  3.3  chr12             13074208 13074502 (36108452) + Mariner-10_DR     DNA/TcMar-Tc1            44    343  (1254)  458013  
   423   14.5  4.3  6.3  chr12             13074780 13074941 (36108013) + CryptonV-N2_DR    DNA/Crypton-V         11398  11556  (5082)  458014 *
   621   11.0 28.4  3.2  chr12             13074801 13075054 (36107900) + DNA-5-4_DR        DNA                     383    698   (374)  458015  
  4252   11.2  3.4  3.4  chr12             13075078 13075791 (36107163) + hAT-N46_DR        DNA/hAT-Tip100           91    804     (0)  458016  
  1071   13.0 12.3  2.1  chr12             13075792 13076003 (36106951) + DNA-5-4_DR        DNA                     834   1066     (6)  458017  
   933   19.4  4.4  2.6  chr12             13076014 13076240 (36106714) + TC1DR3            DNA/TcMar-Tc1           995   1225     (0)  458018  
   243   17.5  0.0  0.0  chr12             13076206 13076245 (36106709) C DNA8-26_DR        DNA                  (2990)   1540    1501  458019 *
   428   23.1  9.6  2.4  chr12             13077369 13077567 (36105387) C Mariner-N31_DR    DNA/TcMar-Tc1          (50)    490     278  458020  
   307   22.0  3.4  6.0  chr12             13077421 13077445 (36105509) C DNAX-23_DR        DNA                  (7694)   4107    3975  458021 *
   692   16.6  5.7  0.6  chr12             13077446 13077603 (36105351) + ASAT_CY           Satellite                14    179    (83)  458022  
   842   14.9 19.8  3.7  chr12             13077665 13077921 (36105033) + hAT-N52_DR        DNA/hAT-Ac               33    329   (492)  458023  
   397   17.0  9.5  0.0  chr12             13077957 13078060 (36104894) + hAT-N52_DR        DNA/hAT-Ac              761    821     (0)  458024  
   226   24.0  4.0  0.0  chr12             13078155 13078178 (36104776) C CryptonV-2_DR     DNA/Crypton-V         (394)  21417   21391  458025  
  2665   14.1 10.9  0.7  chr12             13078179 13078728 (36104226) + DNA-4-1_DR        DNA/Sola-2                2    607     (5)  458026  
   500   15.8  9.5  0.0  chr12             13078846 13078940 (36104014) C hAT-N126D_DR      DNA/hAT-Ac              (0)    614     511  458027  
   418   16.5  9.6  5.0  chr12             13078941 13078960 (36103994) C DNA6-1_DR         DNA/hAT-hAT5          (300)    849     730  458028  
   414   19.2 32.3  0.0  chr12             13078961 13079012 (36103942) C hAT-N126_DR       DNA/hAT-Ac              (0)    539     319  458029  
   457   16.8  6.5  2.7  chr12             13079148 13079308 (36103646) C hAT-N126B_DR      DNA/hAT-Ac            (431)    183       1  458027  
   357   18.4  2.9  5.0  chr12             13079218 13079320 (36103634) C DNA6-1_DR         DNA/hAT-hAT5          (907)    242     142  458028 *
   538   11.0  6.7  8.0  chr12             13079387 13079564 (36103390) C Mariner-N31_DR    DNA/TcMar-Tc1         (364)    176       1  458020  
   775   17.8  7.0  0.0  chr12             13079573 13079729 (36103225) + DNA-N36_DR        DNA                     456    623     (0)  458030  
  3145   15.0  0.3  0.9  chr12             13079970 13080541 (36102413) + DNA4-1B_DR        DNA/Sola-2               46    614     (0)  458031  
   313   23.6  1.6  0.8  chr12             13082256 13082383 (36100571) + ACROBAT1          DNA/PIF                 735    863   (516)  458032 *
   577    9.5  3.2  5.3  chr12             13082270 13082288 (36100666) + EnSpm-N13_DR      DNA/CMC-EnSpm         17515  17616  (4533)  458033  
   677    7.8  0.8  0.0  chr12             13082289 13082417 (36100537) C hAT-N70_DR        DNA/hAT?              (656)    669     540  458034  
   641   20.2 20.7  2.4  chr12             13082308 13082520 (36100434) C Penelope-1_DR     LINE/Penelope         (463)   3983    3733  458035 *
  1861   15.4  3.8  4.0  chr12             13082345 13082744 (36100210) + Merlin-1_DR       DNA/Merlin             4293   4691  (5836)  458036 *
  2377    6.5  0.3  2.1  chr12             13082422 13082753 (36100201) C HE2_DR            SINE/tRNA-V-RTE        (35)    328       3  458037  
   303   23.4  3.5  5.4  chr12             13082754 13082806 (36100148) + DNA8-10_DR        DNA/hAT-Ac             2813   2863  (1155)  458038 *
  1983    9.9 45.6  1.6  chr12             13082804 13083408 (36099546) C DNA-X-4_DR        DNA                   (118)   1127     261  458039  
  1943    8.1  1.0  2.4  chr12             13083419 13083709 (36099245) + Gypsy143-I_DR     LTR/Gypsy              4152   4438     (0)  458040  
   920   11.3  2.8  0.0  chr12             13083712 13083853 (36099101) + Gypsy143-LTR_DR   LTR/Gypsy                 3    148     (0)  458040  
  1138   12.0  8.7  0.0  chr12             13083854 13084061 (36098893) C DNA-X-4_DR        DNA                   (977)    268      43  458039 *
  3288   15.5 10.2  4.0  chr12             13084058 13084782 (36098172) + Mariner-11_DR     DNA/TcMar-Tc1           483   1250    (97)  458041  
  1045   16.4  1.5  1.5  chr12             13084788 13084985 (36097969) C SINE2-1_DR        SINE/tRNA               (0)    198       1  458042  
   273    3.1  0.0  0.0  chr12             13085029 13085060 (36097894) C Mariner-11_DR     DNA/TcMar-Tc1        (1087)    260     229  458043  
  1357   10.6  0.5  1.0  chr12             13085061 13085261 (36097693) C ENSPM-6_DR        DNA/CMC-EnSpm        (9867)  22749   22550  458044  
  1034    9.7  2.9  2.9  chr12             13085263 13085432 (36097522) C Mariner-11_DR     DNA/TcMar-Tc1        (1112)    235      66  458043  
  3054   15.7 14.5  2.5  chr12             13085675 13086419 (36096535) C L2-3_DRe          LINE/L2                 (7)   5061    4230  458045  
  1182   19.6  1.8  0.0  chr12             13086903 13086921 (36096033) + hAT-N22B_DR       DNA/hAT-Ac              777    995   (379)  458046  
  1584    7.1  0.0  0.0  chr12             13086922 13087117 (36095837) C TDR19             DNA/hAT-Charlie       (209)    196       1  458047  
   361   21.5  1.0 10.5  chr12             13087031 13087134 (36095820) C CryptonV-N5_DR    DNA/Crypton-V       (21448)   3089    2995  458048 *
   667   19.2  0.7  2.7  chr12             13087471 13087620 (36095334) + Gypsy172-LTR_Dr   LTR/Gypsy                 3    149   (242)  458049  
   391   18.2  7.4  8.4  chr12             13087664 13087771 (36095183) C hAT-N187_DR       DNA/hAT-Charlie       (389)    788     682  458050  
   344   19.6 17.3  3.5  chr12             13087772 13087790 (36095164) + hAT-25N1_DR       DNA/hAT-Charlie         230    373   (632)  458051  
   243   15.4  1.5 10.0  chr12             13087796 13087860 (36095094) + hAT-25N1_DR       DNA/hAT-Charlie         509    568   (437)  458052  
   234   11.7 17.1  2.5  chr12             13087858 13087927 (36095027) C hAT-N53B_DR       DNA/hAT-Ac           (1918)   2259    2180  458053 *
  2947    6.2  3.3  0.2  chr12             13087867 13088256 (36094698) + DNA-2-2_DR        DNA                       6    407     (0)  458054  
   278   12.9 30.0  0.0  chr12             13088396 13088465 (36094489) + hAT-N59B_DR       DNA/hAT-Tip100          208    298   (552)  458055  
  1488   10.1  9.9  2.2  chr12             13088478 13088730 (36094224) C TC1DR3            DNA/TcMar-Tc1         (447)    778     507  458056  
   401   25.9  1.8  0.0  chr12             13088726 13088837 (36094117) + Gypsy90-LTR_DR    LTR/Gypsy                13    126   (259)  458057 *
   587   24.6 10.0  0.0  chr12             13088883 13089069 (36093885) + Gypsy90-I_DR      LTR/Gypsy              3775   3932   (295)  458058 *
  1070   28.6  9.6  3.8  chr12             13089056 13089505 (36093449) + Gypsy-131_DR-I    LTR/Gypsy              2293   2767  (1486)  458059  
   307    7.3  0.0  0.0  chr12             13089795 13089835 (36093119) C Polinton-1N1_DR   DNA/Maverick         (3253)  12216   12176  458060  
   238   19.7  2.7  4.1  chr12             13089831 13089904 (36093050) C L2-42_DRe         LINE/L2                 (1)   3568    3496  458061 *
  1781    9.6 19.8  0.0  chr12             13089840 13090132 (36092822) C SINE3-1           SINE/5S-Deu-L2          (4)    586     236  458062  
  2244   16.2  4.9  0.5  chr12             13090142 13090181 (36092773) C EnSpm-N17_DR      DNA/TcMar            (1760)   3433    3146  458063  
  2513   10.3  4.0  0.3  chr12             13090182 13090533 (36092421) C SINE2-3_DR        SINE/tRNA-V-RTE         (3)    365       1  458064  
  2244   16.2  4.9  0.5  chr12             13090534 13090550 (36092404) C EnSpm-N17_DR      DNA/TcMar            (1760)   3145    3007  458063  
   345   20.8 10.4  0.0  chr12             13090973 13091049 (36091905) + DNA-N21_DR        DNA/hAT-Charlie?          1     85   (249)  458065  
   209   20.6  1.5  0.0  chr12             13091158 13091225 (36091729) + hAT-N22_DR        DNA/hAT-Ac              587    655  (1083)  458066  
   369    8.7  2.2  3.9  chr12             13091228 13091275 (36091679) + (TTCA)n           Simple_repeat             1    108     (0)  458067  
   206   16.2  0.0  2.7  chr12             13092563 13092600 (36090354) + L1-113_DR         LINE/L1                1690   1726  (3692)  458068  
  2750   10.0  6.2  1.1  chr12             13092633 13093087 (36089867) + hAT-N61_DR        DNA/hAT-Tip100           48    525     (0)  458069  
   253    7.3  0.0  4.9  chr12             13094378 13094420 (36088534) + Kolobok-N10_DR    DNA/Kolobok               7     47   (596)  458070  
   669   17.1  9.3  0.0  chr12             13094453 13094592 (36088362) C DNA-5-9_DR        DNA/hAT-Tip100          (0)    673     521  458071  
   695    4.3  0.0  1.1  chr12             13094597 13094690 (36088264) C LOOPERN5_DR       DNA/Kolobok-T2          (4)   1233    1141  458072  
   210   20.9  2.3  0.0  chr12             13094699 13094741 (36088213) C L2-33_DRe         LINE/L2               (516)    932     889  458073  
   268   27.6  1.2  9.0  chr12             13094967 13095026 (36087928) C piggyBac-N9_DR    DNA/PiggyBac          (335)    856     720  458074  
   389   13.2  7.9 10.1  chr12             13095027 13095127 (36087827) + DNA9-4_DR         DNA                     312    410     (9)  458075  
   316    9.7  0.0  4.8  chr12             13095151 13095237 (36087717) + CryptonV-1_DR     DNA/Crypton-V          6802   6884 (10989)  458076 *
   355    5.6  0.0  0.0  chr12             13095168 13095238 (36087716) + EnSpm-N37_DR      DNA/CMC-EnSpm          4065   4135  (2512)  458077 *
   358    8.9  1.1  0.0  chr12             13095179 13095268 (36087686) + DNA-8-7_DR        DNA/hAT-Tip100          917   1007    (42)  458078  
   303   14.4  1.1  2.2  chr12             13095191 13095282 (36087672) + Harbinger-N17_DR  DNA/PIF-Harbinger       557    647   (998)  458079 *
   315   12.2  2.0  3.0  chr12             13095239 13095265 (36087689) + Gypsy-226_DR-LTR  LTR/Gypsy               720    816   (200)  458080  
   506   19.4  0.0  0.0  chr12             13095544 13095646 (36087308) C Kolobok-N2_DR     DNA/Kolobok-T2         (10)   1361    1259  458081  
   391   11.3  9.9  0.0  chr12             13095778 13095848 (36087106) C Kolobok-N2_DR     DNA/Kolobok-T2        (518)    853     776  458081  
   384   28.4 11.4  2.1  chr12             13095849 13095929 (36087025) + Kolobok-N2A_DR    DNA/Kolobok-T2          585    895   (456)  458082  
   458   21.9 11.8  1.9  chr12             13095930 13096073 (36086881) C Kolobok-N2_DR     DNA/Kolobok-T2        (742)    629     472  458081  
   445   16.9 20.1  1.2  chr12             13096189 13096332 (36086622) C SINE_DR1          SINE                   (15)    243      73  458083 *
  3104   16.6 29.6  0.7  chr12             13096321 13097165 (36085789) C L2-33_DRe         LINE/L2               (122)   1326     240  458084  
   787   23.2 18.6  0.8  chr12             13097173 13097511 (36085443) C Kolobok-N2_DR     DNA/Kolobok-T2        (957)    414      16  458081  
   636   20.0  1.9 12.4  chr12             13098702 13098906 (36084048) C HATN6_DR          DNA/hAT-Ac              (0)   1011     826  458085  
   322   18.0  0.0  0.0  chr12             13098906 13098966 (36083988) + Helitron-4_DR     RC/Helitron            2296   2356 (29512)  458086 *
  2869   18.8 12.7  5.8  chr12             13098976 13099826 (36083128) + Helitron-4_DR     RC/Helitron           28975  29883  (1985)  458087  
  3735    6.9 19.2  2.0  chr12             13100053 13100677 (36082277) + Kolobok-1N3_DR    DNA/Kolobok-T2          338   1067     (0)  458088  
   596    6.4  0.0  0.0  chr12             13100678 13100753 (36082201) + piggyBac-N2_DR    DNA/PiggyBac            461    536     (0)  458089  
   502   13.8  2.3  1.1  chr12             13100682 13100769 (36082185) C EnSpm-N11_DR      DNA/CMC-EnSpm        (4916)    437     349  458090 *
   250   22.1  0.0 14.9  chr12             13100790 13100874 (36082080) C CryptonV-N2_DR    DNA/Crypton-V       (14519)   2119    2046  458091  
   244   11.5  9.6  0.0  chr12             13100944 13100995 (36081959) C TDR17B            DNA/Sola-1           (1486)     60       4  458092  
   754    8.4 16.5  2.2  chr12             13101020 13101072 (36081882) C CryptonV-2_DR     DNA/Crypton-V        (3752)  18059   17880  458093  
   774    3.8  3.8  0.0  chr12             13101073 13101177 (36081777) + TDR17             DNA/Sola-1              138    246     (2)  458094  
   229   17.7  4.3  9.0  chr12             13101594 13101686 (36081268) + HarbingerN6B_DR   DNA/PIF-Harbinger       569    657    (65)  458095  
   229   22.0  0.0  0.0  chr12             13101668 13101717 (36081237) C DNA8-26_DR        DNA                  (2998)   1532    1483  458096  
   216   19.6  0.0  1.8  chr12             13101683 13101739 (36081215) C Dada-tL_DR        DNA/Dada              (548)   9859    9804  458097 *
   214    6.0  1.8 11.5  chr12             13101690 13101746 (36081208) + hAT-N70_DR        DNA/hAT?                617    668   (657)  458098 *
  1519    8.3  0.0  0.0  chr12             13103254 13103476 (36079478) C hAT-N141_DR       DNA/hAT-Charlie       (182)    223       1  458099  
   768   19.6  8.5  3.9  chr12             13103477 13103504 (36079450) + EnSpm-N10_DR      DNA/CMC-EnSpm          6198   6235  (3073)  458100  
   440   19.2 10.1  0.0  chr12             13103594 13103691 (36079263) C hAT-N4C_DR        DNA/hAT-Charlie         (0)    195      88  458101  
  3033    8.4  0.0  0.0  chr12             13103692 13104084 (36078870) + HarbingerN6_DR    DNA/PIF-Harbinger         1    393     (0)  458102  
  2333   18.0 16.2  1.6  chr12             13104088 13104681 (36078273) + TDR8D             DNA                       1    679     (0)  458103  
   276   21.6 14.1  1.8  chr12             13104664 13104677 (36078277) + TDR19C            DNA/hAT-Charlie          89    194   (197)  458104 *
   355   13.8 17.5  0.0  chr12             13104678 13104757 (36078197) C hAT-N4C_DR        DNA/hAT-Charlie       (101)     94       1  458105  
   255   11.6 15.4  5.8  chr12             13104763 13104872 (36078082) + hAT-N110_DR       DNA/hAT?                222    341   (356)  458106  
   217   24.4  6.3  1.0  chr12             13105187 13105198 (36077756) + CryptonV-N4_DR    DNA/Crypton-V          1316   1415 (12078)  458107  
   303   18.3  4.8  1.2  chr12             13105199 13105281 (36077673) + TDR16             DNA/Merlin              223    308     (5)  458108  
  5038   11.1 11.1  0.1  chr12             13106875 13107694 (36075260) + TC1DR3            DNA/TcMar-Tc1           315   1224     (1)  458109  
   335   17.6  8.7  1.0  chr12             13108323 13108414 (36074540) + hAT-N122_DR       DNA/hAT-Ac                1     99   (478)  458110  
   224   20.4 14.3  1.1  chr12             13108346 13108513 (36074441) + Dada-U1A_DR       DNA/Dada              10366  10555   (424)  458111 *
   990   11.9 22.8  1.4  chr12             13108674 13108963 (36073991) + Helitron-N3B_DR   RC/Helitron            2122   2472  (4132)  458112  
   420    9.4  3.4  0.0  chr12             13108874 13108884 (36074070) + Merlin-1_DR       DNA/Merlin             8079   8194  (2328)  458113 *
   439    4.0  1.0  2.0  chr12             13108885 13108985 (36073969) + EnSpm-N42_DR      DNA/CMC-EnSpm           735    834   (418)  458114  
   279    7.3  0.0  4.9  chr12             13108961 13109003 (36073951) + ENSPM-6_DR        DNA/CMC-EnSpm          2701   2741 (29875)  458115 *
  4119    0.7  0.0  0.0  chr12             13109599 13110056 (36072898) C Gypsy5-LTR_DR     LTR/Gypsy               (0)    458       1  458116  
 37907    0.4  0.1  1.9  chr12             13110057 13114346 (36068608) C Gypsy5-I_DR       LTR/Gypsy               (0)   4212       1  458116  
  4127    0.7  0.0  0.0  chr12             13114347 13114804 (36068150) C Gypsy5-LTR_DR     LTR/Gypsy               (0)    458       1  458116  
  6138    7.1 23.2  1.2  chr12             13115223 13116257 (36066697) C TZF28B            DNA/TcMar-Tc1           (0)   1614     355  458117  
  4619    4.2  0.9  1.1  chr12             13116281 13116851 (36066103) + SINE3-1a          SINE/5S-Deu-L2            1    570     (0)  458118  
   353   13.3  0.0  1.3  chr12             13116789 13116864 (36066090) + L2-56_DR          LINE/L2                1174   1248     (4)  458119 *
   224   10.5  8.8  0.0  chr12             13116831 13116887 (36066067) C hAT-N178_DR       DNA/hAT-Ac           (1532)    175     114  458120 *
   881    7.6  3.0  0.0  chr12             13116859 13116989 (36065965) C TZF28B            DNA/TcMar-Tc1        (1256)    358     224  458117  
  4286    6.8  1.8  0.5  chr12             13116993 13117556 (36065398) + HATN3_DR          DNA/hAT-Tip100            1    571     (0)  458121  
   216   10.2  3.9  3.9  chr12             13118469 13118519 (36064435) + CryptonV-N1_DR    DNA/Crypton-V          5961   6011  (4040)  458122  
  1123   18.4 11.2  2.0  chr12             13119027 13119392 (36063562) + DNAX-16_DR        DNA                      25    423     (0)  458123  
   253   21.0  1.4  7.3  chr12             13120250 13120321 (36062633) + LINEX-2_DR        Retroposon              213    280   (264)  458124 *
   520   16.2  7.6  0.8  chr12             13120289 13120406 (36062548) + LINEX-1_DR        Retroposon              268    393   (412)  458125  
   201   17.5  7.9  0.0  chr12             13120386 13120448 (36062506) + DNA8-9_DR         DNA/hAT-Ac              742    809   (642)  458126 *
  1830   14.8  7.7  3.0  chr12             13120460 13120519 (36062435) C hAT5-N2_DR        DNA/hAT-hAT5          (990)   1595    1190  458127  
  2052    9.9 11.8  0.5  chr12             13120520 13120893 (36062061) C Mariner-N38_DR    DNA/TcMar-Tc1         (129)    418       3  458128  
   284   14.8  3.0  7.9  chr12             13120844 13120909 (36062045) C EnSpm-N13_DR      DNA/CMC-EnSpm       (14469)   7680    7618  458129 *
   209   15.1 14.7  2.6  chr12             13120867 13120934 (36062020) + hAT-N202_DR       DNA/hAT-Tip100          485    560  (1325)  458130 *
   407   10.8  4.6  0.0  chr12             13120935 13120999 (36061955) + CryptonV-1_DR     DNA/Crypton-V         14562  14629  (3244)  458131  
   257   22.1  0.0  5.9  chr12             13120943 13121014 (36061940) C IS3EU-5_DR        DNA/IS3EU            (2481)   5807    5740  458132 *
   388   27.7 18.8  0.7  chr12             13121063 13121302 (36061652) C Kolobok-N3_DR     DNA/Kolobok-T2?        (83)    287       5  458133  
   649   23.4 27.4  1.0  chr12             13121305 13121541 (36061413) C DNA-N21_DR        DNA/hAT-Charlie?        (2)    332      34  458134  
   643    6.0  0.0  5.0  chr12             13121545 13121650 (36061304) + EnSpm-N12_DR      DNA/CMC-EnSpm?            1    101   (504)  458135 *
  1349    7.0  9.4  5.6  chr12             13121641 13121887 (36061067) C TDR20             DNA/Merlin              (8)    298       1  458136  
  1553   11.7  9.9  0.3  chr12             13121889 13122171 (36060783) + EnSpm-N12_DR      DNA/CMC-EnSpm?          106    415   (190)  458137  
   264    7.3  2.4  0.0  chr12             13122204 13122244 (36060710) + EnSpm-N12_DR      DNA/CMC-EnSpm?          553    594    (11)  458138  
   952   21.0  6.2  5.5  chr12             13122902 13123208 (36059746) + ANGEL             DNA/Kolobok               1    309     (0)  458139  
  3822    9.9  4.9  4.6  chr12             13123383 13124035 (36058919) C hAT-N32D_DR       DNA/hAT-Charlie         (0)    655       1  458140  
   623   19.6  0.5 11.5  chr12             13124466 13124667 (36058287) + L2-5_DRe          LINE/L2                2040   2221     (6)  458141  
   299   13.7  0.0  8.7  chr12             13125692 13125803 (36057151) C EnSpm-N48_DR      DNA/CMC-EnSpm        (1676)   1902    1800  458142 *
   331   13.9  2.0  0.0  chr12             13125704 13125804 (36057150) C DNA-X-5_DR        DNA/hAT                (59)   1162    1060  458143 *
   496   11.7  2.4  1.0  chr12             13125718 13125804 (36057150) C DNA8-10_DR        DNA/hAT-Ac           (2311)   1707    1650  458144  
  1760   13.5 16.1  2.6  chr12             13125805 13126214 (36056740) + HATN6_DR          DNA/hAT-Ac                1    464   (547)  458145  
  2614   12.4  2.3  0.7  chr12             13126246 13126674 (36056280) C Crack-2_DR        LINE/L2                 (2)   3439    3004  458146  
  1401    7.9  2.0  1.0  chr12             13126665 13126868 (36056086) + HATN6_DR          DNA/hAT-Ac              445    650   (361)  458147 *
   373   15.1 22.7  6.8  chr12             13126857 13126984 (36055970) + Helitron-N4_DR    RC/Helitron             455    601   (562)  458148 *
  1698   12.3 12.7  2.2  chr12             13126884 13127214 (36055740) C SINE2-4_DR        SINE/tRNA-V-RTE         (6)    365       1  458149  
  1609   16.9 13.1  1.4  chr12             13127215 13127248 (36055706) C hAT-N137_DR       DNA/hAT-Ac            (862)   2641    2294  458150  
   243   28.1  2.8  0.0  chr12             13127303 13127396 (36055558) + TZF28C            DNA/TcMar-Tc1          1182   1250   (379)  458151  
   504    3.2  0.0  1.6  chr12             13127564 13127626 (36055328) C Helitron-4_DR     RC/Helitron          (1979)  29889   29828  458152  
   308   22.1  2.3  2.3  chr12             13127652 13127739 (36055215) + hAT-N134_DR       DNA/hAT?                735    822   (243)  458153  
  2406   16.7 19.2  1.1  chr12             13127858 13128403 (36054551) C DNA-N22_DR        DNA                     (0)    768     125  458154  
  1906   18.2 14.8  0.5  chr12             13128487 13129021 (36053933) C TDR25             DNA/hAT-Charlie         (0)    611       1  458155  
   286   31.7  0.0  2.0  chr12             13129065 13129167 (36053787) C LINEX-1_DR        Retroposon              (0)    805     705  458156  
   652   19.9  5.7  4.4  chr12             13129250 13129274 (36053680) C EnSpm-15_DR       DNA/CMC-EnSpm       (10153)   1301    1142  458157  
  1460   21.6  4.8  8.0  chr12             13129281 13129825 (36053129) + TE-X-18_DR        DNA                       1    244     (5)  458158  
   906   17.0 11.5  1.9  chr12             13129658 13129670 (36053284) + HE1_DR1           SINE/tRNA-V-RTE         145    254   (148)  458159 *
   910   16.2  7.7  1.8  chr12             13129671 13129877 (36053077) C DNA7-N2_DR        DNA/hAT-hAT6          (380)   1634    1416  458160  
   906   17.0 11.5  1.9  chr12             13129878 13129891 (36053063) + HE1_DR1           SINE/tRNA-V-RTE         255    400     (2)  458159  
  1517    5.6  7.5  0.0  chr12             13130562 13130775 (36052179) + TDR20             DNA/Merlin                8    237     (2)  458161  
   204    3.2  0.0  3.2  chr12             13130749 13130780 (36052174) + EnSpm-N59_DR      DNA/CMC-EnSpm?         1964   1994  (1675)  458162 *
   200   20.3  1.7  0.0  chr12             13130781 13130807 (36052147) + CryptonV-2_DR     DNA/Crypton-V         19304  19363  (2448)  458163  
   893   17.6 29.0  3.9  chr12             13131720 13132109 (36050845) + Crypton-N1_DR     DNA/Crypton-A             1    484     (0)  458164  
   768    7.1  0.9  0.0  chr12             13133279 13133391 (36049563) + Mariner-17_DR     DNA/TcMar-Tc1             1    114  (1486)  458165  
  2878    8.9  0.0  1.3  chr12             13133420 13133815 (36049139) + SINE3-1a          SINE/5S-Deu-L2          167    557    (13)  458166 *
  5517   11.6 13.8  2.2  chr12             13133814 13134863 (36048091) + Mariner-17_DR     DNA/TcMar-Tc1           110   1278   (322)  458167  
  2091    9.7  3.7  0.3  chr12             13135662 13135983 (36046971) + TDR2              DNA/TcMar-Tc1           605    937     (0)  458168  
   384   14.8  1.0  0.0  chr12             13137686 13137786 (36045168) + hAT-N131_DR       DNA/hAT-Ac              156    257  (1807)  458169  
   368    9.0  4.8  3.8  chr12             13137721 13137824 (36045130) + EnSpm-N25_DR      DNA/CMC-EnSpm          2460   2564  (2122)  458170 *
  3007   11.5  7.9  4.1  chr12             13137787 13138404 (36044550) C piggyBac-N4_DR    DNA/PiggyBac          (682)    641       1  458171  
  1841    7.4  3.0  6.2  chr12             13138405 13138735 (36044219) C EnSpm-N15_DR      DNA/CMC-EnSpm         (196)   1291     971  458172  
   966    5.7  5.6  0.7  chr12             13138735 13138876 (36044078) C EnSpm-N15_DR      DNA/CMC-EnSpm        (1281)    206      58  458173 *
   966   18.5 10.7  3.7  chr12             13138876 13139156 (36043798) C EnSpm-N6_DR       DNA/CMC-EnSpm?         (46)    300       1  458174  
  6253    9.1  2.7  0.3  chr12             13140914 13141824 (36041130) + TDR2              DNA/TcMar-Tc1             2    934     (3)  458175  
  1723    7.5  0.0  2.1  chr12             13142479 13142722 (36040232) + TDR20             DNA/Merlin                1    239     (0)  458176  
  4900   12.6 10.0  0.0  chr12             13143305 13144136 (36038818) C TZF28C            DNA/TcMar-Tc1           (0)   1629     715  458177  
  4460   12.4 11.5  0.6  chr12             13144454 13145181 (36037773) + EXPANDER1_DR      LINE/RTE-BovB          2555   3361     (4)  458178  
   290   29.4  0.7  3.7  chr12             13145545 13145682 (36037272) C DNA8-26_DR        DNA                  (2749)   1781    1648  458179 *
   841    7.9  0.0  0.9  chr12             13145593 13145707 (36037247) + TDR3B             DNA/hAT-Charlie           8    121    (72)  458180  
   539   22.9  3.3 12.7  chr12             13145614 13145708 (36037246) C ENSPM-6_DR        DNA/CMC-EnSpm       (12985)  19631   19555  458181 *
  1314   14.1  1.5  0.0  chr12             13145709 13145914 (36037040) C Harbinger-N10_DR  DNA/PIF-Harbinger       (1)    327     119  458182  
   296   10.0  0.0  0.0  chr12             13145907 13145946 (36037008) + TDR3B             DNA/hAT-Charlie         154    193     (0)  458183 *
   688   18.4  4.2 13.8  chr12             13146218 13146431 (36036523) C Mariner-19_DR     DNA/TcMar-Tc1         (900)    327     132  458184  
  3394   13.5 19.3  2.2  chr12             13146441 13147242 (36035712) C Kolobok-4N1_DR    DNA/Kolobok-T2        (779)    890       1  458185  
   411   23.5 18.3  1.9  chr12             13147287 13147516 (36035438) C ANGEL             DNA/Kolobok             (0)    309      43  458186  
   265   20.2 20.9  0.8  chr12             13147427 13147531 (36035423) C EnSpm-17_DR       DNA/CMC-EnSpm        (6447)   2829    2704  458187 *
   202   17.5  0.0  2.5  chr12             13147500 13147540 (36035414) C EnSpm-N40B_DR     DNA/CMC-EnSpm        (2494)   3013    2974  458188 *
   318   15.4  0.0  0.0  chr12             13147526 13147577 (36035377) C Mariner-19_DR     DNA/TcMar-Tc1        (1135)     92      41  458184  
   560   16.2  3.8  0.0  chr12             13147802 13147906 (36035048) C Rex1-55_DR        LINE/Rex-Babar         (11)   1244    1136  458189  
  1424   13.4  1.3 11.0  chr12             13148005 13148313 (36034641) C DNA-6-N2_DR       DNA                   (235)   4821    4540  458190  
  1185   14.1  3.1  4.6  chr12             13148086 13148277 (36034677) C EnSpm-N13_DR      DNA/CMC-EnSpm        (2892)  19257   19026  458191 *
   252   20.0  3.3  0.0  chr12             13148278 13148367 (36034587) + DIRS-4N1_DR       LTR/Ngaro              3020   3112  (1350)  458192 *
   360    9.5  2.7  0.0  chr12             13148304 13148356 (36034598) + ZFERV-2-I_DR      LTR/ERV1                831    885  (9679)  458193  
  2946    5.8  0.9  8.1  chr12             13148357 13148807 (36034147) C hAT-N35_DR        DNA/hAT-Ac              (0)   1433    1013  458194  
  1185   14.1  3.1  4.6  chr12             13148378 13148406 (36034548) C EnSpm-N13_DR      DNA/CMC-EnSpm        (2892)  19025   18989  458191 *
   374   19.2  0.0  1.3  chr12             13148739 13148817 (36034137) + DNA-1-11_DR       DNA                     647    724     (0)  458195  
   401   16.7  0.0  0.0  chr12             13148818 13148873 (36034081) C EnSpm-N13_DR      DNA/CMC-EnSpm        (3168)  18981   18926  458191  
 12345    3.4  0.7  0.9  chr12             13148874 13150374 (36032580) C ERV1-N3B-LTR_DR   LTR/ERV1                (0)   1498       1  458196  
  1621   12.6 12.6  1.9  chr12             13150375 13150748 (36032206) C DNA-6-N2_DR       DNA                   (570)   4486    4073  458190  
   868   13.8  0.0  0.0  chr12             13150775 13150904 (36032050) + DNA-6-N2_DR       DNA                    4588   4717   (339)  458197  
  4325   16.4  4.2  3.1  chr12             13150949 13151788 (36031166) C Rex1-55_DR        LINE/Rex-Babar        (205)   1050     202  458189  
  7865    9.0  2.4  3.8  chr12             13151982 13153303 (36029651) + Merlin-N4_DR      DNA/Merlin                1   1305     (0)  458198  
   654   19.8  4.6  0.6  chr12             13153986 13154158 (36028796) + Mariner-N38_DR    DNA/TcMar-Tc1            12    191   (356)  458199  
  1273   18.9  6.4  0.0  chr12             13154160 13154392 (36028562) + hAT-N149_DR       DNA/hAT                   3    250   (554)  458200  
   378    8.2  0.0  0.0  chr12             13154397 13154445 (36028509) + hAT-N149_DR       DNA/hAT                 354    402   (402)  458201 *
   589   14.0  0.9  0.0  chr12             13154443 13154556 (36028398) + Mariner-N38_DR    DNA/TcMar-Tc1           340    454    (93)  458202  
  2305    9.9 10.3  1.4  chr12             13154690 13155078 (36027876) C hAT-N22C_DR       DNA/hAT-Ac              (0)    694     272  458203  
  1783   12.5  5.8  2.2  chr12             13155079 13155388 (36027566) C MuDR-N2_DR        DNA/MULE-MuDR           (0)    323       3  458204  
   952    7.5  6.1  0.6  chr12             13155389 13155534 (36027420) C hAT-N22C_DR       DNA/hAT-Ac            (411)    283     130  458203  
  1127    6.2  1.9  0.6  chr12             13156164 13156325 (36026629) C TZF28B            DNA/TcMar-Tc1           (0)   1614    1451  458205 *
  1187   16.0 15.8  6.5  chr12             13156286 13156652 (36026302) C hAT-N63_DR        DNA/hAT-Ac            (835)    875     477  458206  
  3843    8.9  5.4  1.0  chr12             13156665 13157252 (36025702) C CR1-44_DR         LINE/L2                 (0)   1844    1231  458207  
  8408    7.9  2.5  0.4  chr12             13157253 13158530 (36024424) C Merlin-N4_DR      DNA/Merlin              (0)   1305       1  458208  
  1603   16.8  3.7  1.0  chr12             13158736 13159029 (36023925) C DIRS-1F-LTR_DR    LTR/Ngaro               (0)    685     384  458209  
   585   14.9  9.8  1.1  chr12             13158999 13159023 (36023931) C CryptonV-N4_DR    DNA/Crypton-V        (8365)   5128    5090  458210 *
  3344    9.0  2.6  0.9  chr12             13159024 13159561 (36023393) + Mariner-N38_DR    DNA/TcMar-Tc1             1    547     (0)  458211  
   308    4.5  2.3  0.0  chr12             13159523 13159566 (36023388) C Helitron-N3_DR    RC/Helitron          (1436)   1580    1536  458212 *
   242   14.3  4.8  0.0  chr12             13159532 13159573 (36023381) + MuDR-2_DR         DNA/MULE-MuDR         18088  18131  (5802)  458213 *
   203   22.5  0.0  4.1  chr12             13159537 13159587 (36023367) + hAT5-N2_DR        DNA/hAT-hAT5           1552   1600   (985)  458214 *
  1033   14.5  2.2  0.0  chr12             13159586 13159764 (36023190) C DIRS-1F-LTR_DR    LTR/Ngaro             (502)    183       1  458209  
   243   18.3  8.0 12.0  chr12             13159784 13159895 (36023059) + DNA2-8_DR         DNA/CMC-EnSpm          1482   1589  (2818)  458215 *
   363   19.8  9.0  0.0  chr12             13159813 13159923 (36023031) + ANGEL             DNA/Kolobok               8    128   (181)  458216  
   207   17.4  1.4 10.8  chr12             13159871 13159941 (36023013) C hAT-N127_DR       DNA/hAT-Charlie      (3391)   6925    6861  458217 *
   285   19.8 14.0  0.8  chr12             13160878 13160984 (36021970) C Kolobok-N10B_DR   DNA/Kolobok             (0)    271     151  458218  
   282   12.2 24.7  4.3  chr12             13160990 13161066 (36021888) C DNA-6-N1_DR       DNA                     (4)    704     613  458219  
   278   17.3 13.3  0.0  chr12             13161240 13161314 (36021640) C EnSpm-N2_DR       DNA/CMC-EnSpm         (870)   3145    3061  458220 *
   739   12.1  2.3  0.0  chr12             13161252 13161383 (36021571) + Mariner-N38_DR    DNA/TcMar-Tc1            26    160   (387)  458221  
   454    7.8  1.3  1.3  chr12             13161381 13161458 (36021496) + TDR9              DNA                     131    208     (0)  458222 *
  2634    6.2  2.2  0.8  chr12             13161391 13161747 (36021207) C HE2_DR            SINE/tRNA-V-RTE         (0)    363       2  458223  
  2579   11.8 23.8  2.5  chr12             13161748 13162014 (36020940) + Merlin-1_DR       DNA/Merlin             4342   5095  (5432)  458224  
   498   22.2 10.4  0.0  chr12             13161987 13162019 (36020935) + CryptonV-N5_DR    DNA/Crypton-V         12601  12754 (11778)  458225 *
   834    7.5  0.0  0.0  chr12             13162020 13162125 (36020829) C hAT-N141_DR       DNA/hAT-Charlie        (88)    106       1  458226  
  2643   10.5 32.2  0.7  chr12             13162153 13162916 (36020038) + DNA-N16_DR        DNA                       1   1003     (0)  458227  
  1395   10.7 14.4  0.0  chr12             13162917 13163171 (36019783) + Mariner-N38_DR    DNA/TcMar-Tc1           254    547     (0)  458228  
   275   10.0  3.8  4.2  chr12             13163114 13163137 (36019817) C Helitron-N3_DR    RC/Helitron          (1436)   1580    1533  458229 *
   293    7.3  2.4  0.0  chr12             13163138 13163178 (36019776) + Merlin-1_DR       DNA/Merlin             2141   2182  (8345)  458230  
   201   20.5  0.0  0.0  chr12             13163279 13163317 (36019637) C TC1DR3            DNA/TcMar-Tc1        (1059)    166     128  458231  
   696   19.6 12.2  8.2  chr12             13163499 13163792 (36019162) + DNAX-16_DR        DNA                     119    423     (0)  458232  
   331   21.1  3.8  1.3  chr12             13164946 13165077 (36017877) C HATN12B_DR        DNA/hAT-Ac            (162)    417     272  458233 *
   437   16.6 12.5  6.8  chr12             13164994 13165161 (36017793) + DNA-2-30B_DR      DNA                     185    361    (52)  458234  
   227   28.6  0.0  0.0  chr12             13165288 13165336 (36017618) C tRNA-1_DRe        Satellite            (1318)    285     237  458235  
   929   10.9 28.4  2.3  chr12             13165511 13165753 (36017201) C Rex1-40_DRe       LINE/Rex-Babar         (22)   3327    3023  458236  
   257   13.5  0.0  7.7  chr12             13165797 13165808 (36017146) C CryptonV-2_DR     DNA/Crypton-V        (2467)  19344   19293  458237  
   308    5.1  0.0  0.0  chr12             13165814 13165852 (36017102) + TDR20             DNA/Merlin                2     40   (199)  458238 *
   786    8.6 12.5  0.0  chr12             13165850 13165977 (36016977) + TDR20             DNA/Merlin               96    239     (0)  458239  
  3587   12.4  4.0  0.5  chr12             13166228 13166777 (36016177) + EXPANDER1_DR      LINE/RTE-BovB          2793   3361     (4)  458240  
  1523    9.9  0.5  0.0  chr12             13166878 13167089 (36015865) C DNA2-16_DR        DNA                  (4006)  14045   13833  458241  
   529   17.4 27.2  0.8  chr12             13168228 13168418 (36014536) + DNA-3-4_DR        DNA/PIF-Harbinger         1    241     (0)  458242  
   260    8.1  0.0  0.0  chr12             13168445 13168481 (36014473) + Kolobok-N14_DR    DNA/Kolobok-T2?           8     44   (375)  458243  
  1150   19.5 10.9  0.7  chr12             13168499 13168772 (36014182) + Kolobok-N14_DR    DNA/Kolobok-T2?         118    419     (0)  458244  
  1158   15.3  1.0  2.9  chr12             13169085 13169292 (36013662) + DNA25TWA2_DR      DNA                       1    204   (598)  458245  
  6682   11.2  4.2  5.3  chr12             13169339 13170570 (36012384) C hAT-N48B_DR       DNA/hAT-Ac            (921)   1219       1  458246  
   223   20.8 30.7  0.0  chr12             13170625 13170725 (36012229) C DNA8-18_DR        DNA                     (0)   1133    1002  458247 *
   245   11.9  0.0 11.8  chr12             13170690 13170746 (36012208) + DNA8-22_DR        DNA                     450    500   (285)  458248  
   271   29.2 20.0  4.1  chr12             13170747 13171021 (36011933) C hAT-2n1_DR        DNA/hAT-Charlie       (561)    649     333  458249 *
  1196   24.5 14.5  1.6  chr12             13171020 13171517 (36011437) + ERVN1-I_DR        LTR                      27    587    (73)  458250  
   255   25.2 15.6  1.6  chr12             13171610 13171718 (36011236) + hAT-N127_DR       DNA/hAT-Charlie        5881   6004  (4312)  458251  
   485   18.6  3.1  0.0  chr12             13172173 13172269 (36010685) C hATN-28_DRe       DNA/hAT-Charlie         (9)    194      95  458252  
   326   15.3 11.8  0.0  chr12             13172279 13172363 (36010591) C Harbinger-N32_DR  DNA/PIF-Harbinger      (32)    374     280  458253  
   219   19.2  1.4  7.2  chr12             13172472 13172544 (36010410) C Gypsy-244_DR-LTR  LTR/Gypsy             (137)    588     520  458254  
   400   18.5  1.2  0.0  chr12             13172568 13172648 (36010306) C Harbinger-N32_DR  DNA/PIF-Harbinger     (318)     88       7  458253  
   274   16.8  3.1  0.9  chr12             13172645 13172694 (36010260) C hAT-N4C_DR        DNA/hAT-Charlie       (104)     99      77  458252 *
  2081   13.9  0.0  0.3  chr12             13172695 13173012 (36009942) C Harbinger-N10_DR  DNA/PIF-Harbinger       (1)    327      11  458255  
   228   17.5  0.0  0.0  chr12             13173198 13173237 (36009717) + TC1DR3            DNA/TcMar-Tc1           289    328   (897)  458256  
   338   19.3 10.6  1.0  chr12             13173258 13173351 (36009603) + TC1DR3            DNA/TcMar-Tc1           436    538   (687)  458257 *
   400   22.4  0.8 11.4  chr12             13173350 13173475 (36009479) + TC1DR3B           DNA/TcMar-Tc1           644    757   (132)  458258  
  4939   12.4  1.6 23.5  chr12             13173488 13174784 (36008170) + Kolobok-1N3_DR    DNA/Kolobok-T2            1   1067     (0)  458259  
   322   24.7 11.8  0.0  chr12             13174788 13174872 (36008082) + TC1DR3            DNA/TcMar-Tc1           853    947   (278)  458260  
  6192   10.9  9.4  3.5  chr12             13174911 13176035 (36006919) + Kolobok-N2B_DR    DNA/Kolobok-T2            1   1190     (0)  458261  
   224   19.3 17.2  2.7  chr12             13176114 13176177 (36006777) + TC1DR3            DNA/TcMar-Tc1          1124   1196    (29)  458262  
   265   24.4  3.6  1.2  chr12             13176884 13176966 (36005988) C EnSpm-N21_DR      DNA/CMC-EnSpm          (20)    459     375  458263  
 10187    8.7  8.2  0.6  chr12             13176987 13178480 (36004474) + TZF28B            DNA/TcMar-Tc1             7   1614     (0)  458264  
   794   16.6 26.9  3.8  chr12             13178938 13179364 (36003590) + TDR7              DNA                       4    525    (16)  458265  
  3538    7.3  0.8  1.9  chr12             13179377 13179865 (36003089) + TZF28B            DNA/TcMar-Tc1          1131   1614     (0)  458266  
   913   16.0 26.2  3.7  chr12             13180323 13180764 (36002190) + TDR7              DNA                       4    541     (0)  458267  
   407    7.0  3.6 14.7  chr12             13181344 13181422 (36001532) + Kolobok-N5_DR     DNA/Kolobok-T2?           4     74   (411)  458268  
  4660   13.0  8.0  6.1  chr12             13181423 13182419 (36000535) + Harbinger-4N1B_DR DNA/PIF-Harbinger         1   1015   (148)  458269  
   417   23.7  7.0  2.0  chr12             13182299 13182440 (36000514) C Harbinger-4_DR    DNA/PIF-Harbinger    (3082)    263     115  458270 *
   545   21.9 25.1  0.0  chr12             13182455 13182669 (36000285) + Kolobok-N5_DR     DNA/Kolobok-T2?          74    342   (143)  458271  
   863   18.8  3.2  0.5  chr12             13182670 13182856 (36000098) C Kolobok-N7B_DR    DNA/Kolobok-T2        (286)    201      10  458272  
  1881   13.2  0.7  1.0  chr12             13182921 13183212 (35999742) C EnSpm-N39B_DR     DNA/CMC-EnSpm?          (0)    565     275  458273  
   260   20.7 14.6  0.0  chr12             13183249 13183330 (35999624) + Helitron-N5_DR    RC/Helitron            7570   7663  (1846)  458274  
   726   16.7  9.9  4.5  chr12             13183374 13183605 (35999349) + MOSAT_DR          Satellite               831   1074  (1013)  458275  
   310   25.0 11.1  5.1  chr12             13183375 13183644 (35999310) + Helitron-N5B_DR   RC/Helitron             466    731   (916)  458276 *
   818   20.9  5.9  9.1  chr12             13183686 13183958 (35998996) C CryptonV-N4_DR    DNA/Crypton-V        (5598)   7895    7631  458277 *
  2368   10.1  5.1  0.6  chr12             13183717 13184066 (35998888) + SINE2-4_DR        SINE/tRNA-V-RTE           6    371     (0)  458278  
  1056    9.5  3.1  0.6  chr12             13183928 13184086 (35998868) C hAT-N167B_DR      DNA/hAT-Charlie       (192)   1381    1219  458279 *
   270   25.7  3.0  0.0  chr12             13184245 13184345 (35998609) + hAT-N110_DR       DNA/hAT?                299    402   (295)  458280  
   684   13.0  2.0  6.3  chr12             13184752 13184899 (35998055) C CryptonV-N4_DR    DNA/Crypton-V        (8393)   5100    4959  458281 *
  2454   11.0 10.4  1.1  chr12             13184786 13185264 (35997690) + Mariner-N38_DR    DNA/TcMar-Tc1            25    547     (0)  458282  
   547   23.1  2.2  5.2  chr12             13184900 13184929 (35998025) C Kolobok-4_DR      DNA/Kolobok-T2       (3134)   3497    3325  458283 *
   241   11.4  0.0  0.0  chr12             13185236 13185270 (35997684) C hAT-N21B_DR       DNA/hAT-Ac            (558)    743     709  458284  
  2089   13.4  5.5  3.3  chr12             13185373 13185788 (35997166) C HATN1_DR          DNA/hAT                 (2)    425       1  458285  
   342   16.9  2.6  0.0  chr12             13186002 13186078 (35996876) + Polinton-4_DR     DNA/Maverick          12773  12851  (7436)  458286 *
   469    8.0  0.0  0.0  chr12             13186025 13186099 (35996855) + (TAGA)n           Simple_repeat             4     78     (0)  458287  
   451    9.8  0.0  4.9  chr12             13186029 13186114 (35996840) + HAT1_DR           DNA/hAT-Ac              575    656  (2636)  458288 *
   404   19.2  0.0  3.2  chr12             13186100 13186116 (35996838) + Ginger1-N1_DR     DNA/Ginger-1           2298   2386   (272)  458289 *
   660   11.7  3.9  0.0  chr12             13186817 13186919 (35996035) C LOOPERN5_DR       DNA/PiggyBac          (100)   1137    1031  458290 *
  1503    5.8  0.0  1.1  chr12             13186917 13187109 (35995845) + TDR3B             DNA/hAT-Charlie           3    193     (0)  458291  
   314   28.9  6.9  5.5  chr12             13186988 13187118 (35995836) C hAT-N22B_DR       DNA/hAT-Ac            (368)   1006     793  458292 *
  3547   13.8  3.8  5.4  chr12             13187109 13187768 (35995186) C LOOPERN5_DR       DNA/PiggyBac          (192)   1045     396  458290  
  2652    8.0  7.1  2.8  chr12             13187730 13187769 (35995185) + DNA6-6_DR         DNA                    4147   4425  (6856)  458293 *
  2788    4.8  4.5  0.0  chr12             13187770 13188121 (35994833) + SINE2-3_DR        SINE/tRNA-V-RTE           1    368     (0)  458294  
  2331   12.7  7.1  0.2  chr12             13188122 13188501 (35994453) C LOOPERN5_DR       DNA/Kolobok-T2        (831)    406       1  458295 *
  2652    8.0  7.1  2.8  chr12             13188122 13188140 (35994814) + DNA6-6_DR         DNA                    4426   4574  (6707)  458293  
   253   21.9  4.3  5.5  chr12             13188965 13188975 (35993979) + TDR19             DNA/hAT-Charlie         192    201   (204)  458296  
  1364   12.8  0.0  0.0  chr12             13188976 13189170 (35993784) C hAT-N66B_DR       DNA/hAT-Charlie         (0)    195       1  458297  
   255   27.9  3.9  4.4  chr12             13190041 13190209 (35992745) C Mariner-2_DR      DNA/TcMar-Tc1         (330)   1151     987  458298  
   200   20.0  0.0  0.0  chr12             13190465 13190509 (35992445) C Mariner-1_DR      DNA/TcMar-Tc1         (786)    722     678  458299  
  2670    8.8 10.6  0.4  chr12             13191278 13191768 (35991186) + TDR7              DNA                       1    541     (0)  458300  
  1660   17.1  9.2  9.2  chr12             13191767 13192469 (35990485) + hAT-27N1_DR       DNA/hAT-Ac                1    703    (28)  458301 *
   292   17.0  0.0  0.0  chr12             13192481 13192533 (35990421) + ANGEL             DNA/Kolobok               5     57   (252)  458302  
   630   17.7 15.2  0.0  chr12             13192536 13192699 (35990255) + ANGEL             DNA/Kolobok             121    309     (0)  458303  
   426   22.0 15.4  1.5  chr12             13192544 13192718 (35990236) C hAT-N134_DR       DNA/hAT?              (142)    923     725  458304 *
   721   12.3  1.8  0.0  chr12             13193253 13193366 (35989588) C EnSpm-N11_DR      DNA/CMC-EnSpm        (1539)   3814    3699  458305 *
  1951    9.1 13.0  0.6  chr12             13193266 13193573 (35989381) C SINE2-4_DR        SINE/tRNA-V-RTE         (5)    366      21  458306  
   263   19.1  2.1  0.0  chr12             13193532 13193572 (35989382) + DNA7-N2_DR        DNA/hAT-hAT6           1639   1680   (334)  458307 *
  1912    1.8  2.2  0.4  chr12             13193573 13193801 (35989153) C P-1N2_DR          DNA/P                   (0)   2146    1914  458308 *
  6448    4.4  0.9  2.4  chr12             13193801 13194615 (35988339) C P-1N2_DR          DNA/P                (1343)    803       1  458309  
```
