## Supplementary Data 1 for "A genomic portrait of zebrafish transposable elements and their spatiotemporal embryonic expression": danRer11.nonalt.fa.out (part 73 of 591)

```
   215   11.3 12.8  6.0  chr12             13194618 13194664 (35988290) C DNA8-17_DR        DNA/hAT-Tip100        (477)   1336    1287  458310  
   569   18.2 11.0  0.7  chr12             13194740 13194866 (35988088) + Kolobok-N3_DR     DNA/Kolobok-T2?           1    140   (230)  458311  
  1820   10.3  8.8  0.3  chr12             13194897 13195169 (35987785) C DNA-N17_DR        DNA                    (71)    296       1  458312  
  1390   10.9  4.3  0.4  chr12             13195202 13195431 (35987523) + TDR20             DNA/Merlin                1    239     (0)  458313  
   982   10.8  3.4  0.0  chr12             13195432 13195579 (35987375) + DNA-X-8_DR        DNA                      55    207   (705)  458314  
  3548   13.9  6.2  1.2  chr12             13195580 13196227 (35986727) C Harbinger-N31_DR  DNA/PIF-Harbinger       (0)    685       6  458315  
   415   23.9  4.4  3.8  chr12             13196074 13196256 (35986698) C CryptonV-1_DR     DNA/Crypton-V         (450)  17423   17240  458316 *
   794   10.9  3.4  0.0  chr12             13196227 13196345 (35986609) + DNA-X-8_DR        DNA                     201    323   (589)  458317 *
  1534   10.1  0.0  0.0  chr12             13196337 13196545 (35986409) + CryptonV-N5_DR    DNA/Crypton-V         12552  12760 (11777)  458318 *
  3290   10.7  9.7  0.8  chr12             13196541 13197088 (35985866) + DNA-X-8_DR        DNA                     317    912     (0)  458319  
   673   15.8  8.4  1.7  chr12             13197144 13197310 (35985644) + Kolobok-N3_DR     DNA/Kolobok-T2?         192    369     (1)  458320  
   314   20.9  0.0  4.2  chr12             13197325 13197350 (35985604) + hAT-N137_DR       DNA/hAT-Ac             2314   2336  (1235)  458321  
   274   13.0  0.0  1.9  chr12             13197351 13197405 (35985549) + DANA              SINE/tRNA-V-RTE           1     54   (340)  458322 *
  3349   14.2  3.9  1.9  chr12             13197396 13198004 (35984950) C Rex1-38_DRe       LINE/Rex-Babar        (183)   3280    2660  458323  
   296   11.9  0.0  8.8  chr12             13198021 13198094 (35984860) + EnSpm-6N1_DR      DNA/CMC-EnSpm          6363   6430  (2806)  458324  
   322   11.6  2.3  3.9  chr12             13198095 13198108 (35984846) + TDR9              DNA                      22     82   (126)  458325  
  2655   15.7 11.6  1.3  chr12             13198709 13199495 (35983459) C HATN13_DR         DNA/hAT-Ac              (2)    933       2  458326  
   353   13.2  0.0  0.0  chr12             13199451 13199503 (35983451) + DNA2-16_DR        DNA                   14044  14096  (3955)  458327 *
   211   17.6 16.7  5.0  chr12             13199911 13199982 (35982972) C ANGEL             DNA/Kolobok           (229)     80       1  458328  
   210   10.9  6.0  8.2  chr12             13199939 13199988 (35982966) C DNA2-16_DR        DNA                  (7961)  10090   10042  458329 *
  1404    8.4  5.0  3.6  chr12             13199965 13200186 (35982768) + TDR19             DNA/hAT-Charlie         181    405     (0)  458330  
   225   26.3  3.1  9.1  chr12             13200999 13201161 (35981793) + piggyBac-N5B_DR   DNA/PiggyBac?            49    202  (1536)  458331  
  7834    1.1  0.2  0.1  chr12             13202093 13202968 (35979986) + hAT-N163B_DR      DNA/hAT-Charlie           1    877     (0)  458332  
   229    9.8  2.3  4.8  chr12             13202933 13202975 (35979979) C TDR19             DNA/hAT               (168)    237     196  458333 *
  1193   11.1  2.9  0.9  chr12             13203028 13203237 (35979717) C HATN10_DR         DNA/hAT-Ac             (79)    376     163  458334 *
  1447    4.7  3.6  0.5  chr12             13203235 13203426 (35979528) + SINE2-3_DR        SINE/tRNA-V-RTE          88    285    (83)  458335  
   642    8.6 35.9  0.0  chr12             13203428 13203555 (35979399) C TDR12             DNA                    (63)    179       6  458336  
   349   19.7  5.3  7.8  chr12             13203558 13203621 (35979333) C hAT-N177C_DR      DNA/hAT-Tip100        (933)    799     751  458337  
   364    0.0  0.0  0.0  chr12             13203622 13203709 (35979245) + (TATAA)n          Simple_repeat             4     91     (0)  458338 *
   792   16.8  2.0  1.3  chr12             13203671 13203821 (35979133) C SINE3-1           SINE/5S-Deu-L2          (0)    590     439  458339  
   349   19.7  5.3  7.8  chr12             13203710 13203728 (35979226) C hAT-N177C_DR      DNA/hAT-Tip100        (933)    750     735  458337 *
  2763    8.5  2.4  0.0  chr12             13203829 13204241 (35978713) C DNA-5-3_DR        DNA/hAT-hAT5          (110)    423       1  458340  
  2533   12.0 11.8  4.2  chr12             13204243 13204914 (35978040) C hAT-N177B_DR      DNA/hAT-Tip100        (243)    721       1  458341  
   369    1.9  0.0  3.8  chr12             13206715 13206769 (35976185) C Ginger1-N1_DR     DNA/Ginger-1          (310)   2348    2296  458342  
   228   27.8  1.1  7.1  chr12             13206728 13206816 (35976138) C Polinton-4_DR     DNA/Maverick         (7442)  12845   12762  458343 *
   287   16.2  2.9  2.9  chr12             13206770 13206784 (35976170) + EnSpm-N61_DR      DNA/CMC-EnSpm          2328   2397  (1736)  458344  
   222   25.0  0.0  0.0  chr12             13208163 13208214 (35974740) C DNA-8-31_DR       DNA/hAT-Ac              (0)    425     374  458345  
   201   15.5  8.1  6.3  chr12             13208178 13208239 (35974715) C Helitron-1_DR     RC/Helitron          (1813)  24487   24425  458346 *
   350   13.9  2.2  2.2  chr12             13208482 13208510 (35974444) + Zisupton-6_DR     DNA/Zisupton           1264   1307 (20809)  458347  
   282   10.0  4.8  2.9  chr12             13208511 13208613 (35974341) + Merlin-1_DR       DNA/Merlin             8039   8143  (2384)  458348 *
   306    1.5  4.5  0.0  chr12             13208552 13208617 (35974337) C DNA-8-7_DR        DNA/hAT-Tip100         (59)    990     922  458349  
   249    8.5  0.0  2.8  chr12             13208555 13208627 (35974327) C DNA6-6_DR         DNA                  (3859)   7422    7352  458350 *
   327    9.9  7.5  5.5  chr12             13208564 13208613 (35974341) + ERV1-7_DR-I       LTR/ERV1               1741   1792  (4911)  458351  
  6459    1.1  0.5  0.0  chr12             13208614 13209377 (35973577) + Sola2-N2_DR       DNA/Sola-2                1    768  (3265)  458352  
   350   13.9  2.2  2.2  chr12             13208628 13208652 (35974302) + Zisupton-6_DR     DNA/Zisupton           1308   1349 (20767)  458347 *
 22194    0.6  2.0  0.0  chr12             13209376 13211940 (35971014) + Sola2-N2_DR       DNA/Sola-2             1419   4033     (0)  458353  
   202   10.3  0.0  0.0  chr12             13212069 13212097 (35970857) + hAT-N25B_DR       DNA/hAT-Ac                1     29   (691)  458354  
   233   21.9  0.0  0.0  chr12             13212899 13212939 (35970015) C TDR19             DNA/hAT               (260)    145     105  458333  
   234   23.6 16.0  6.3  chr12             13212954 13213084 (35969870) C TDR8D             DNA                    (27)    652     510  458355  
  1558   10.8  0.9  1.3  chr12             13213418 13213643 (35969311) + DNA2-16_DR        DNA                   13816  14040  (4011)  458356  
   361   27.3  2.0  1.0  chr12             13213827 13213926 (35969028) + I-3_DR            LINE/I                    4    104  (5322)  458357  
  8360    7.9 11.4  5.0  chr12             13214020 13215518 (35967436) C hAT-N54_DR        DNA/hAT-Ac             (99)   1590       1  458358  
   239   13.5  0.0  0.0  chr12             13215519 13215554 (35967400) C hAT-29_DR         DNA/hAT-Ac           (2960)     85      50  458359  
   348   12.8  0.5  0.0  chr12             13215736 13215871 (35967083) + Zisupton-7_DR     DNA/Zisupton          11372  11509  (5573)  458360  
   324   14.7  7.3  0.8  chr12             13215781 13215890 (35967064) + ENSPM-6_DR        DNA/CMC-EnSpm         14854  14970 (17646)  458361 *
   204   21.6  7.1  5.4  chr12             13215802 13215851 (35967103) + LOOPERN3B_DR      DNA/Kolobok-T2          598    696   (353)  458362 *
   299   12.7  4.7  1.5  chr12             13215852 13215915 (35967039) + Rex1-21_DRe       LINE/Rex-Babar         2672   2737    (32)  458363  
   204   21.6  7.1  5.4  chr12             13215916 13215928 (35967026) + LOOPERN3B_DR      DNA/Kolobok-T2          697    726   (323)  458362  
   204   16.2  0.0 12.0  chr12             13216003 13216058 (35966896) + Gypsy-21-I_DR     LTR/Gypsy               933    982  (5444)  458364  
  4916   12.7 12.4  3.7  chr12             13216349 13217380 (35965574) C HATN13_DR         DNA/hAT-Ac              (0)   1119       1  458365  
   465   10.6  4.7  0.0  chr12             13217381 13217465 (35965489) + DNA-5-8C_DR       DNA/hAT-hAT5              9     97   (594)  458366  
   415   17.0  3.4  1.1  chr12             13217469 13217557 (35965397) + hAT-N26_DR        DNA/hAT-Ac              405    495   (964)  458367  
   511   10.2  5.0  1.9  chr12             13217559 13217658 (35965296) + hAT-N26_DR        DNA/hAT-Ac              570    672   (787)  458368  
  1467   13.3 27.8  2.7  chr12             13217659 13218271 (35964683) C TDR8B             DNA/hAT-Ac              (0)    963       1  458369  
  1654   10.8  6.8  0.3  chr12             13218272 13218546 (35964408) + hAT-N26_DR        DNA/hAT-Ac              665    957   (502)  458370  
  6307    6.8  3.6  1.4  chr12             13218547 13219422 (35963532) C Kolobok-N8_DRe    DNA/Kolobok-T2          (0)    895       1  458371  
  1735    9.9 13.6  7.7  chr12             13219423 13219820 (35963134) + hAT-N26_DR        DNA/hAT-Ac              962   1381    (78)  458372  
  9351    5.5  3.5  0.6  chr12             13219821 13221068 (35961886) C hAT-N137_DR       DNA/hAT-Ac              (0)   3571    2289  458373  
  1126    9.1  5.2  6.2  chr12             13221074 13221285 (35961669) C hAT-N137_DR       DNA/hAT-Ac           (2382)   1189     980  458374 *
  2691    5.8  3.9 20.1  chr12             13221283 13221846 (35961108) C hAT-N137_DR       DNA/hAT-Ac           (3083)    488       1  458374  
   370    8.4  6.8  5.6  chr12             13221847 13221931 (35961023) + hAT-N26_DR        DNA/hAT-Ac             1374   1459     (0)  458375  
   477   15.4 23.3  2.1  chr12             13221954 13222112 (35960842) + DNA-5-8C_DR       DNA/hAT-hAT5            151    342   (349)  458376  
   438   19.9  0.7  9.3  chr12             13222103 13222310 (35960644) + DNA-5-8C_DR       DNA/hAT-hAT5            513    746    (16)  458377 *
   296   25.1 12.7  5.2  chr12             13223573 13223698 (35959256) C TDR22B            DNA                     (0)   1255    1111  458378 *
   396   20.2  0.0  2.1  chr12             13223694 13223789 (35959165) C TDR22             DNA                   (990)    265     172  458379  
   260   13.2 11.1  1.7  chr12             13223807 13223860 (35959094) C TDR22             DNA                  (1149)    106      48  458379  
  2283   10.8 11.2 27.9  chr12             13223862 13224656 (35958298) C TC1DR3            DNA/TcMar-Tc1          (10)   1215     525  458380  
  2560    6.3  1.4 29.2  chr12             13224668 13225321 (35957633) C hAT-N95_DR        DNA/hAT-Blackjack     (310)    514       2  458381  
  7392    2.1  4.1  1.3  chr12             13225453 13226363 (35956591) + hAT-N45_DR        DNA/hAT?                  1    936     (0)  458382  
   245    9.3  7.0  0.0  chr12             13226445 13226487 (35956467) C ANGEL             DNA/hAT               (125)    184     139  458383  
   387   15.6  7.8  0.0  chr12             13226503 13226579 (35956375) C ANGEL             DNA/hAT               (226)     83       1  458383  
   276   15.9  3.1  3.1  chr12             13226522 13226586 (35956368) + IS3EU-4_DR        DNA/IS3EU              4523   4587 (10442)  458384 *
   211   27.4  0.0  0.0  chr12             13226536 13226597 (35956357) + EnSpm-8_DR        DNA/CMC-EnSpm          7909   7970  (1471)  458385 *
   209   16.8  0.0  7.6  chr12             13226537 13226607 (35956347) C hAT-N134_DR       DNA/hAT?              (282)    783     718  458386 *
  2297   11.9  5.4  0.8  chr12             13226635 13227005 (35955949) C Tc1-4_DR          DNA/TcMar-Tc1         (127)   1445    1058  458387  
   326   24.2  0.0  0.0  chr12             13227258 13227323 (35955631) C hAT-N66B_DR       DNA/hAT-Charlie        (37)    158      93  458388  
  2840   15.5 19.8  2.1  chr12             13227784 13228441 (35954513) + TDR13             DNA                       1    772     (0)  458389  
   257   26.4  0.0  1.4  chr12             13228958 13229030 (35953924) + HATN8_DR          DNA/Zisupton              2     73   (182)  458390  
   339   21.7  8.6  0.8  chr12             13229112 13229227 (35953727) C EnSpm-N21_DR      DNA/CMC-EnSpm         (226)    253     129  458391  
   582   24.3  2.5  6.7  chr12             13229288 13229490 (35953464) C Mariner-7_DR      DNA/TcMar-Tc1         (694)    893     699  458392  
   635   21.1  3.0  3.6  chr12             13229643 13229809 (35953145) C Mariner-7_DR      DNA/TcMar-Tc1        (1242)    345     180  458392  
   260   13.8  6.9  0.0  chr12             13229852 13229909 (35953045) + DNA-TA-1_DR       DNA/CMC-EnSpm           498    559   (253)  458393  
   480   15.5  0.0  1.0  chr12             13229967 13230070 (35952884) + DNA-6-N2_DR       DNA                    4202   4304   (752)  458394  
   342   12.9  3.2  0.8  chr12             13229971 13230095 (35952859) C DNA-6-N2_DR       DNA                   (749)   4307    4180  458395 *
   422    7.2  1.6  0.0  chr12             13230008 13230132 (35952822) + (TTA)n            Simple_repeat             1    127     (0)  458396  
  2613   12.2 13.7  0.4  chr12             13230228 13230681 (35952273) C Tc1-5_DR          DNA/TcMar-Tc1          (69)   1165     652  458397  
   962   12.5  1.9  1.3  chr12             13230682 13230835 (35952119) C DNAX-21_DR        DNA                     (2)    196      42  458398  
   435   22.8  1.1  1.1  chr12             13230757 13230849 (35952105) C SAT-23_DR         Satellite            (2542)   2162    2070  458399 *
   721   12.4  0.0  0.9  chr12             13230849 13230954 (35952000) C Tc1-5_DR          DNA/TcMar-Tc1         (572)    662     558  458397  
  3744    8.7  5.4  0.2  chr12             13230956 13231494 (35951460) C DNA2-2_DR         DNA                     (0)    786     220  458400  
  1617   10.8 10.4  0.0  chr12             13231501 13231769 (35951185) + DNA-X-4_DR        DNA                     933   1229    (16)  458401  
  1184   17.1  7.5  5.1  chr12             13231740 13231784 (35951170) + EnSpm-N13_DR      DNA/CMC-EnSpm          1756   2011 (20138)  458402 *
  1725   11.0 13.1  0.3  chr12             13231785 13232067 (35950887) + SINE2-4_DR        SINE/tRNA-V-RTE          45    363     (8)  458403  
   409   21.9 18.1  2.4  chr12             13231907 13232088 (35950866) + SAT-26_DR         Satellite              2058   2267  (1616)  458404 *
   445   21.2  1.7  1.7  chr12             13231974 13232093 (35950861) + DNA7-N1_DR        DNA/Zisupton           4726   4845  (5572)  458405 *
  1184   17.1  7.5  5.1  chr12             13232068 13232080 (35950874) + EnSpm-N13_DR      DNA/CMC-EnSpm          2012   2098 (20051)  458402  
   324   14.5  7.8  1.2  chr12             13232114 13232190 (35950764) C Gypsy-235_DR-LTR  LTR/Gypsy?            (799)     82       1  458406  
   606   24.6  7.7  0.8  chr12             13233265 13233485 (35949469) C ANGEL             DNA/Kolobok             (0)    309      74  458407  
   338   18.1  1.1  4.8  chr12             13233556 13233642 (35949312) C ANGEL             DNA/hAT                 (7)    302     219  458408 *
  1066   15.4  6.2  0.0  chr12             13233636 13233830 (35949124) C Tc1-4_DR          DNA/TcMar-Tc1         (270)   1302    1096  458409  
   369   18.1  2.8  9.7  chr12             13233834 13233967 (35948987) + hAT-N195_DR       DNA/hAT-Tip100            4    134    (64)  458410  
   454   10.1  7.2  0.0  chr12             13234041 13234109 (35948845) + TDR22             DNA                       1     74  (1181)  458411  
  1315   12.6  5.2  1.4  chr12             13234125 13234334 (35948620) C Tc1-4_DR          DNA/TcMar-Tc1         (470)   1102     885  458409  
   480   13.6  0.0  0.0  chr12             13234334 13234414 (35948540) C Tc1-4_DR          DNA/TcMar-Tc1        (1491)     81       1  458412 *
   474   16.2  0.0  4.8  chr12             13234415 13234524 (35948430) C ANGEL             DNA/hAT               (204)    105       1  458408  
   303   21.4  2.6  6.3  chr12             13234450 13234479 (35948475) C EnSpm-8_DR        DNA/CMC-EnSpm        (1680)   7761    7715  458413 *
   295   21.0  0.0  0.0  chr12             13234480 13234541 (35948413) C DNA6-1_DR         DNA/hAT-hAT5          (578)    571     510  458414  
   303   21.4  2.6  6.3  chr12             13234542 13234564 (35948390) C EnSpm-8_DR        DNA/CMC-EnSpm        (1680)   7714    7676  458413  
   990    8.2  0.0  2.2  chr12             13234729 13234866 (35948088) + SINE_DR1          SINE                    124    258     (0)  458415  
   380   12.7  0.0  5.6  chr12             13234805 13234879 (35948075) C DNA8-20_DR        DNA/hAT              (8029)  12759   12689  458416 *
   453   12.6  0.0 13.6  chr12             13235319 13235410 (35947544) C HE1_DR1           SINE/tRNA-V-RTE       (119)    283     203  458417  
   351   19.8  0.7 11.4  chr12             13235411 13235444 (35947510) + EnSpm-N42B_DR     DNA/CMC-EnSpm          3134   3216  (1088)  458418  
   986   11.3  2.7  3.3  chr12             13235762 13235944 (35947010) C Mariner-N32_DR    DNA/TcMar-Tc1           (3)    225      44  458419  
   212   23.0  5.0  6.7  chr12             13235956 13236076 (35946878) C DNA2-14_DR        DNA                   (788)   6834    6716  458420 *
   506   25.3 11.7  4.6  chr12             13235978 13236327 (35946627) C Copia-27_DR-LTR   LTR/Gypsy?             (40)    430      48  458421  
  1486   14.0  0.8  0.8  chr12             13236328 13236565 (35946389) C hAT-N32E_DR       DNA/hAT-Charlie         (0)    516     279  458422 *
  3687   12.1  7.0  0.5  chr12             13236544 13237143 (35945811) C Harbinger-N12_DR  DNA/PIF-Harbinger      (63)    639       1  458423  
   652   12.1 33.3  0.8  chr12             13237144 13237335 (35945619) C hAT-N32E_DR       DNA/hAT-Charlie       (209)    307      54  458422 *
  1273   15.1 21.5  1.2  chr12             13237334 13237653 (35945301) C L2-5_DRe          LINE/L2               (256)   1971    1651  458424  
   347    8.2  0.0  0.0  chr12             13237724 13237772 (35945182) C Mariner-N32_DR    DNA/TcMar-Tc1         (179)     49       1  458425  
  1034   14.9  9.7  2.1  chr12             13238989 13239214 (35943740) + Mariner-19_DR     DNA/TcMar-Tc1             1    243   (984)  458426  
   513   17.8 19.4  1.6  chr12             13239256 13239415 (35943539) + Mariner-19_DR     DNA/TcMar-Tc1           391    578   (649)  458427  
   303    3.5 37.9  0.0  chr12             13239418 13239475 (35943479) C DNAX-21_DR        DNA                   (118)     80       1  458428  
   319   30.8  0.8  0.8  chr12             13239521 13239542 (35943412) C DNA2-16_DR        DNA                  (3996)  14055   13938  458429  
   429   24.0  0.0  0.0  chr12             13239543 13239638 (35943316) + TDR19             DNA/hAT-Charlie           1     96   (309)  458430  
   594   16.8  6.0  2.2  chr12             13239687 13239820 (35943134) C MuDR-N1_DR        DNA/MULE-MuDR           (0)    896     758  458431  
  1238   16.6  4.8  0.0  chr12             13239828 13240056 (35942898) + hAT-N45C_DR       DNA/hAT?                596    835   (402)  458432  
   531   13.6  0.0  0.0  chr12             13240058 13240138 (35942816) + DNA-N28_DR        DNA/PIF-Harbinger        85    165   (400)  458433  
   911   13.1  1.3  0.7  chr12             13240163 13240316 (35942638) + hAT-N94_DR        DNA/hAT-Charlie         676    830   (241)  458434 *
  1533   15.2  6.2  1.8  chr12             13240316 13240637 (35942317) + DNA-N28_DR        DNA/PIF-Harbinger       191    526    (39)  458435  
   703    0.0  0.0  1.2  chr12             13241237 13241319 (35941635) + piggyBac-N21_DR   DNA/PiggyBac?             1     82     (2)  458436  
  1656   17.2 10.4  0.0  chr12             13241388 13241695 (35941259) + SINE2-4_DR        SINE/tRNA-V-RTE          29    368     (3)  458437  
   510   22.1  8.7  3.6  chr12             13241578 13241760 (35941194) + Penelope-5_DR     LINE/Penelope          2243   2434   (442)  458438 *
  1346   16.9  4.7  0.8  chr12             13241868 13242124 (35940830) + L2-5_DRe          LINE/L2                1276   1542   (685)  458439  
   407   11.9  0.0  0.0  chr12             13242125 13242183 (35940771) C TDR19C            DNA/hAT-Charlie         (0)    396     338  458440 *
   420   22.6  0.0  0.0  chr12             13242157 13242176 (35940778) C DNA9-3_DR         DNA/MULE-MuDR?       (5581)   5798    5779  458441  
  3267    8.8 20.2  0.6  chr12             13242177 13242756 (35940198) + TDR13B2           DNA                       1    693    (86)  458442  
   370   19.2  1.0  4.3  chr12             13242184 13242221 (35940733) + TDR19             DNA/hAT-Charlie         205    261   (144)  458443 *
   947   26.2  3.4 11.6  chr12             13242766 13242792 (35940162) + L2-5_DRe          LINE/L2                1655   1818   (409)  458439  
  1224   25.1  3.8  7.7  chr12             13242793 13243318 (35939636) + DNA2-13_DR        DNA                    4026   4532  (1366)  458444  
   947   26.2  3.4 11.6  chr12             13243319 13243381 (35939573) + L2-5_DRe          LINE/L2                1819   2225     (2)  458439  
   345   22.4  2.0  3.0  chr12             13243370 13243470 (35939484) C TDR19             DNA/hAT-Charlie       (182)    223     124  458445 *
   770   17.0 15.1  2.6  chr12             13243401 13243605 (35939349) C ENSPM-6_DR        DNA/CMC-EnSpm       (12963)  19653   19424  458446 *
  1642    7.6 24.3  0.0  chr12             13243476 13243738 (35939216) C Harbinger-N10_DR  DNA/PIF-Harbinger       (1)    327       1  458447  
   383   12.1  0.0  0.0  chr12             13243739 13243796 (35939158) C TDR3B             DNA/hAT-Charlie        (72)    121      64  458448 *
   981   19.9 22.5  1.9  chr12             13243739 13243773 (35939181) + EnSpm-N36_DR      DNA/CMC-EnSpm           584    886  (2339)  458449  
   220   10.9  0.0  0.0  chr12             13244219 13244264 (35938690) + Helitron-2_DR     RC/Helitron            5362   5407 (22005)  458450  
  3711   10.3  5.6  0.2  chr12             13247047 13247581 (35935373) + EnSpm-N39B_DR     DNA/CMC-EnSpm?            1    564     (1)  458451  
  1732    7.5  0.0  0.8  chr12             13248081 13248321 (35934633) C TDR20             DNA/Merlin              (0)    239       1  458452  
   680   17.3 45.7  0.0  chr12             13248821 13249074 (35933880) C Kolobok-N3_DR     DNA/Kolobok-T2?         (0)    370       1  458453  
  1117   10.4  0.0 27.6  chr12             13249349 13249653 (35933301) C TDR20             DNA/Merlin              (0)    239       1  458454  
  3659    9.0  7.6  0.3  chr12             13250172 13250738 (35932216) + LTR-8_DR          LTR                       5    612     (0)  458455  
  1301   12.1  9.6  3.1  chr12             13250783 13251022 (35931932) + HATN8_DR          DNA/Zisupton              1    255     (0)  458456  
  3180   14.7 15.8  1.8  chr12             13251863 13252541 (35930413) + TDR13             DNA                       1    772     (0)  458457  
   212   19.4  0.0  0.0  chr12             13253001 13253036 (35929918) C hAT-N141_DR       DNA/hAT-Charlie       (141)     53      18  458458  
  2296   14.4 15.3  1.7  chr12             13254332 13254840 (35928114) C hAT-N38_DR        DNA/hAT-hAT6          (451)    578       2  458459  
  2609   14.0  0.3  0.0  chr12             13254946 13255337 (35927617) + HarbingerN6_DR    DNA/PIF-Harbinger         1    393     (0)  458460  
  4149    9.5 17.3  0.7  chr12             13256783 13257481 (35925473) + DNA-X-2_DR        DNA                       3    816     (0)  458461  
   466   14.8  0.0  5.7  chr12             13257802 13257894 (35925060) + Kolobok-N16_DR    DNA/Kolobok?              1     88  (1154)  458462  
   211   16.3  4.0  2.0  chr12             13259234 13259283 (35923671) C TE-X-17_DR        Unknown                 (2)    450     400  458463  
  5330    9.2  9.9  0.3  chr12             13259355 13260175 (35922779) C TDR2              DNA/TcMar-Tc1          (35)    902       4  458464  
   584   18.4  0.0  0.0  chr12             13260213 13260315 (35922639) C TE-X-17_DR        Unknown                (99)    353     251  458463  
  3693   13.8  4.3 15.0  chr12             13260373 13261348 (35921606) + piggyBac-N13_DR   DNA/PiggyBac              1    885     (0)  458465  
   224   14.3 16.7  0.0  chr12             13262092 13262133 (35920821) C hAT-N177B_DR      DNA/hAT-Tip100          (0)    964     916  458466 *
  1200   13.3  2.1  0.0  chr12             13262133 13262320 (35920634) C hAT-N94_DR        DNA/hAT-Charlie       (244)    827     636  458467  
   785   12.2  0.0 24.7  chr12             13262318 13262524 (35920430) C hAT-N177B_DR      DNA/hAT-Tip100         (40)    924     759  458466 *
  1560   11.6  0.6 14.8  chr12             13262553 13262876 (35920078) C ERV1-N1-LTR_DR    LTR/ERV1              (596)    284       1  458468  
  3632    9.9 25.9  2.2  chr12             13262877 13263601 (35919353) C Kolobok-N2A_DR    DNA/Kolobok-T2        (462)    893       1  458469  
  1205   14.8  6.2  2.0  chr12             13263672 13263912 (35919042) C hAT-N154_DR       DNA/hAT-Tip100          (0)   1395    1145  458470  
   365   16.7  0.0  0.0  chr12             13263989 13264048 (35918906) C hAT-N154_DR       DNA/hAT-Tip100       (1335)     60       1  458471  
  1439    9.5  6.5  0.0  chr12             13264277 13264508 (35918446) + hAT-N22C_DR       DNA/hAT-Ac                2    248   (446)  458472  
  3732   11.2 14.7  3.6  chr12             13264526 13265235 (35917719) C DNA2-2_DR         DNA                     (0)    786       1  458473  
   598   16.0 10.9  0.0  chr12             13265238 13265356 (35917598) + hAT-N22B_DR       DNA/hAT-Ac              257    388   (991)  458474  
   217    3.6  0.0  0.0  chr12             13265352 13265379 (35917575) + hAT-N22C_DR       DNA/hAT-Ac              667    694     (0)  458475 *
  2275   16.9  7.1  8.6  chr12             13265399 13266480 (35916474) + Helitron-N5B_DR   RC/Helitron               1   1647     (0)  458476  
   350   12.2  0.0  0.0  chr12             13266942 13266990 (35915964) + DNA-8-3_DR        DNA/P                     1     49  (1114)  458477  
  5382    3.7 26.9  0.7  chr12             13267008 13267870 (35915084) + hAT-N44_DR        DNA/hAT-Tip100            1   1087     (0)  458478  
  3349   12.0  6.1  0.3  chr12             13267879 13268448 (35914506) + DNA-8-3_DR        DNA/P                   106    708   (455)  458479  
  8899    5.8  7.8  2.0  chr12             13268450 13269752 (35913202) C ACROBAT1          DNA/PIF                 (2)   1377       1  458480  
   385    7.7  0.0  0.0  chr12             13269753 13269802 (35913152) + DNA-8-3_DR        DNA/P                   707    756   (407)  458481 *
   979   15.0  4.0  4.5  chr12             13269775 13269976 (35912978) + SAT-26B_DR        Satellite               593    793     (0)  458482 *
  2447    9.7  1.6  2.7  chr12             13269800 13270171 (35912783) + SINE2-3_DR        SINE/tRNA-V-RTE           1    368     (0)  458483  
   333    8.9  0.0  0.0  chr12             13270171 13270215 (35912739) + DNA-8-3_DR        DNA/P                   742    786   (377)  458484 *
  3083   12.0  6.8  1.9  chr12             13270216 13270760 (35912194) + HATN3_DR          DNA/hAT-Tip100            1    571     (0)  458485  
  1858    8.6  9.7  0.0  chr12             13270783 13271049 (35911905) + DNA-8-3_DR        DNA/P                   836   1128    (35)  458486  
   200   22.6  6.6  1.2  chr12             13271290 13271365 (35911589) C hAT-N49_DR        DNA/hAT-Ac            (896)    215     136  458487 *
  1388   17.2  6.2  3.5  chr12             13271320 13271364 (35911590) + TDR17B            DNA/Sola-1              380    693   (852)  458488  
  1451   15.4  6.9  0.7  chr12             13271365 13271625 (35911329) C SINE2-4_DR        SINE/tRNA-V-RTE        (13)    358      82  458489  
   427   27.1  1.5  3.0  chr12             13271512 13271644 (35911310) C DIRS-6_DR         LTR/Ngaro             (219)   6307    6177  458490 *
   329   16.2  0.0  2.7  chr12             13271706 13271781 (35911173) C Mariner-N18_DR    DNA/TcMar-ISRm11      (255)    357     284  458491  
   213   18.5 12.1  2.2  chr12             13271868 13271950 (35911004) + TDR16             DNA/Merlin               52    142   (171)  458492  
   550   24.0  0.0  0.7  chr12             13272384 13272534 (35910420) + EnSpm-N21_DR      DNA/CMC-EnSpm            79    228   (251)  458493  
   253   14.8  0.0 12.5  chr12             13272516 13272532 (35910422) + DNA6-6_DR         DNA                    7879   7889  (3392)  458494 *
  1869   14.7 10.6  0.0  chr12             13272533 13272806 (35910148) + HE1_DR1           SINE/tRNA-V-RTE           3    312    (90)  458495  
   306   22.8  1.3  0.0  chr12             13272807 13272885 (35910069) + TDR9              DNA                       1     80   (128)  458496  
   200   16.8 15.2  2.2  chr12             13272872 13272950 (35910004) + EnSpm-N21_DR      DNA/CMC-EnSpm           214    302   (177)  458497 *
   435   19.1  0.8 13.3  chr12             13272917 13273043 (35909911) + ENSPM-6_DR        DNA/CMC-EnSpm         24697  24809  (7807)  458498 *
  2432    3.5  5.0  2.1  chr12             13272933 13273252 (35909702) C Helitron-2_DR     RC/Helitron         (14890)  12522   12194  458499  
   792   18.4  3.9  0.5  chr12             13273248 13273427 (35909527) + EnSpm-N21_DR      DNA/CMC-EnSpm           293    478     (1)  458500 *
   713   20.9  1.3  2.0  chr12             13273737 13273887 (35909067) C DNA-N21_DR        DNA/hAT-Charlie?        (2)    332     183  458501  
  3261    8.3 16.2  0.7  chr12             13274017 13274546 (35908408) C DIRS-1C-LTR_DR    LTR/Ngaro               (2)    616       5  458502  
  3358   13.9 16.7  0.3  chr12             13274547 13275193 (35907761) C DNA-X-2_DR        DNA                    (52)    764      11  458503  
  5085   11.7 11.0  2.5  chr12             13275194 13276306 (35906648) + Kolobok-4N1_DR    DNA/Kolobok-T2            1   1669     (0)  458504  
  4762    9.2  2.0  0.6  chr12             13276307 13276995 (35905959) C DIRS-N2_DR        LTR/Ngaro            (1542)   4487    3789  458505  
   248    8.6  0.0  0.0  chr12             13277240 13277274 (35905680) + DNA9-5_DR         DNA                    3379   3413  (1514)  458506  
  1377   15.7 25.2  0.6  chr12             13277330 13277623 (35905331) + SINE2-4_DR        SINE/tRNA-V-RTE           1    366     (5)  458507  
   888   20.4 13.5 10.5  chr12             13277341 13277674 (35905280) C EnSpm-N48B_DR     DNA/CMC-EnSpm        (5904)   1055     713  458508 *
   669   21.4 12.2  4.7  chr12             13277675 13277953 (35905001) C TDR24             DNA                     (1)    443     145  458509  
   339   15.8 34.6  0.0  chr12             13277926 13277957 (35904997) C DNA2-16_DR        DNA                 (11898)   6153    5975  458510 *
   479    9.9 36.6  0.0  chr12             13277958 13278058 (35904896) + EnSpm-N48B_DR     DNA/CMC-EnSpm           749    886  (6073)  458511 *
   484    4.3 15.7  0.0  chr12             13277989 13278058 (35904896) + hAT-N138B_DR      DNA/hAT-Ac             1104   1184   (265)  458512  
   369   17.1 17.1  0.0  chr12             13278059 13278070 (35904884) + hAT-N167B_DR      DNA/hAT-Charlie        1304   1399   (174)  458513 *
   393   20.7  5.3  2.6  chr12             13278068 13278181 (35904773) C TDR24             DNA                   (326)    118       2  458509  
   256   20.1 10.5  5.5  chr12             13278071 13278088 (35904866) C hAT-N127_DR       DNA/hAT-Charlie      (3238)   7073    6969  458514 *
  1054   11.5  4.8  2.1  chr12             13278220 13278406 (35904548) + DNA-4-4_DR        DNA/Zator                 5    196   (484)  458515  
  3609   13.4  2.7  1.9  chr12             13278426 13279093 (35903861) + Tx1-23_DR         LINE/L1-Tx1            3869   4541   (517)  458516 *
  3836    9.3  6.8  0.7  chr12             13279088 13279658 (35903296) C L2-2_DRe          LINE/L2                 (1)   4237    3632  458517  
  1898   15.0  2.6  0.3  chr12             13279648 13280027 (35902927) + Tx1-23_DR         LINE/L1-Tx1            4536   4924   (134)  458516 *
   859   11.5  0.0  0.8  chr12             13280052 13280182 (35902772) C DNA-6-N1_DR       DNA                   (489)    219      90  458518  
   364   10.3  8.8  0.0  chr12             13280190 13280257 (35902697) + DNA-4-4_DR        DNA/Zator               205    278   (402)  458519  
   351   13.8 11.2  0.0  chr12             13280258 13280269 (35902685) + DNA2-16_DR        DNA                    7639   7727 (10324)  458520  
  7121   11.5  6.9  1.8  chr12             13280294 13281467 (35901487) C LOOPERN5_DR       DNA/Kolobok-T2          (4)   1233       1  458521  
   866   12.6  3.8 12.4  chr12             13281468 13281676 (35901278) + DNA-4-4_DR        DNA/Zator               367    559   (121)  458522  
   285   12.5  3.7  1.2  chr12             13281807 13281887 (35901067) + Gypsy152B-LTR_DR  LTR/Gypsy                10     92   (831)  458523 *
   295   14.8  0.0  2.5  chr12             13281818 13281900 (35901054) + hAT-N159_DR       DNA/hAT-Ac             1543   1623   (199)  458524  
   246   11.1  1.4  0.0  chr12             13281839 13281910 (35901044) + DNA9-3_DR         DNA/MULE-MuDR?         9399   9471  (1908)  458525 *
   209    9.7  0.0  0.0  chr12             13282119 13282190 (35900764) + L1-119_DR         LINE/L1                1120   1191  (4086)  458526 *
   223    5.5  0.0  0.0  chr12             13282140 13282194 (35900760) + hAT-10_DR         DNA/hAT-Tip100          125    179  (4301)  458527  
   214    7.7 15.4  0.0  chr12             13283100 13283138 (35899816) + DNA-8-19_DR       DNA/hAT-Tip100            2     46  (1601)  458528  
  2449    4.5  0.0  0.0  chr12             13283272 13283584 (35899370) C TDR16             DNA/Merlin              (0)    313       1  458529  
  1172   24.3 21.9  1.6  chr12             13283961 13284516 (35898438) C TC1DR3            DNA/TcMar-Tc1         (112)   1113     447  458530  
  1609   13.3  6.7  4.2  chr12             13285108 13285389 (35897565) C DNA2-15_DR        DNA/hAT-Ac              (0)    530     242  458531  
  3519    9.1 15.9  1.6  chr12             13285403 13286064 (35896890) C HATN2_DR          DNA/hAT               (464)    755       1  458532  
   696   13.4  0.0  0.8  chr12             13286081 13286200 (35896754) C DNA-TTAA-2_DR     DNA/PiggyBac?          (38)    631     513  458533  
  1163   16.5  0.0  0.0  chr12             13286213 13286394 (35896560) + hAT-N85_DR        DNA/hAT-Charlie          12    193     (1)  458534  
   272   18.0  5.2  8.5  chr12             13286311 13286407 (35896547) C IS3EU-3_DR        DNA/IS3EU            (4251)   5435    5342  458535 *
  1375   19.1  2.3  0.0  chr12             13286394 13286655 (35896299) C DNA-TTAA-2_DR     DNA/PiggyBac?         (205)    464     197  458533  
  1530   14.3  6.0  0.0  chr12             13286656 13286907 (35896047) C DNA-3-6_DR        DNA/Zator?              (0)    585     319  458536  
  2875    6.1  2.4  1.0  chr12             13286908 13287286 (35895668) + PROTOP1_DR        DNA/P                     1    384     (0)  458537  
  2096   12.5  1.2  0.3  chr12             13287287 13287608 (35895346) C DNA-3-6_DR        DNA/Zator?            (260)    325       1  458538  
   555   15.5  0.0  0.0  chr12             13287640 13287723 (35895231) C DNA-TTAA-2_DR     DNA/PiggyBac?         (585)     84       1  458533  
   269   24.5 16.0  0.0  chr12             13288314 13288407 (35894547) + DIRS-1E-LTR_DR    LTR/Ngaro               191    299   (391)  458539 *
   283   15.1  6.7  2.6  chr12             13288339 13288413 (35894541) C EnSpm-N48B_DR     DNA/CMC-EnSpm        (5905)   1054     977  458540  
  7382    8.8  4.4  1.7  chr12             13288431 13289554 (35893400) + hAT-N132_DR       DNA/hAT-Tip100           58   1210    (83)  458541  
   392   14.7  4.4 10.5  chr12             13289576 13289666 (35893288) C EnSpm-N42B_DR     DNA/CMC-EnSpm        (1026)   3278    3193  458542  
   351   22.7  0.0  0.0  chr12             13289663 13289747 (35893207) + CryptonV-N5_DR    DNA/Crypton-V          5330   5400 (19137)  458543 *
   390   25.8 14.1  0.0  chr12             13289667 13289738 (35893216) + DNA8-10_DR        DNA/hAT-Ac             2002   2187  (1831)  458544  
   227   23.9  2.2  8.1  chr12             13289677 13289767 (35893187) + DNA2-16_DR        DNA                    8178   8263  (9788)  458545 *
   563   21.8 12.2  3.6  chr12             13289762 13289990 (35892964) + hAT-N173_DR       DNA/hAT-Ac             1446   1693    (49)  458546  
   211   16.4  3.6  1.8  chr12             13290007 13290062 (35892892) + EnSpm-9_DR        DNA/CMC-EnSpm          2901   2957  (5663)  458547  
   692   19.6  6.0  0.0  chr12             13290080 13290212 (35892742) C EnSpm-N48B_DR     DNA/CMC-EnSpm        (6069)    890     750  458540  
   535   20.6  6.7  5.3  chr12             13290090 13290238 (35892716) + hAT-N127_DR       DNA/hAT-Charlie        7001   7151  (3165)  458548 *
   215   33.7  0.0  4.2  chr12             13290355 13290453 (35892501) + EnSpm-11_DR       DNA/CMC-EnSpm          7047   7141  (1862)  458549  
   254   16.3  6.1  0.0  chr12             13290458 13290506 (35892448) C L2-1B_DR          LINE/L2               (333)    675     624  458550  
   314    7.1  0.0  0.0  chr12             13290601 13290642 (35892312) + hAT-N86_DR        DNA/hAT-Ac                1     42   (502)  458551  
   346   10.2  0.0 19.6  chr12             13290649 13290758 (35892196) + hAT-N87_DR        DNA/hAT-Ac              107    198   (322)  458552  
  6218    9.6 12.4  4.4  chr12             13290760 13291836 (35891118) C Harbinger-4N1B_DR DNA/PIF-Harbinger       (0)   1163       1  458553  
  1708   13.0  2.8  5.0  chr12             13291843 13292167 (35890787) + hAT-N87_DR        DNA/hAT-Ac              203    520     (0)  458554  
  4569   10.5  4.1  6.7  chr12             13293182 13294038 (35888916) C EnSpm-N7_DR       DNA/CMC-EnSpm           (0)   2239    1325  458555  
  1327   13.6  1.3  9.3  chr12             13294402 13294702 (35888252) + DNA-5-8B_DR       DNA/hAT-hAT5            109    387    (40)  458556  
   242   17.5  6.0  3.5  chr12             13294687 13294769 (35888185) + Mariner-N19_DR    DNA/TcMar-ISRm11        587    671   (815)  458557 *
   255   21.1  2.9 12.8  chr12             13294732 13294834 (35888120) + DNA8-26_DR        DNA                     614    707  (3823)  458558  
   920   14.4  0.6  7.1  chr12             13294861 13295039 (35887915) C hAT-N22B_DR       DNA/hAT-Ac            (713)    666     499  458559  
  1404    9.9  4.5  0.0  chr12             13295040 13295261 (35887693) C hAT-N22C_DR       DNA/hAT-Ac            (462)    232       1  458560  
  4561   13.5  5.1  2.4  chr12             13295971 13296788 (35886166) C L2-34_DR          LINE/L2                (31)   3527    2688  458561  
   384   14.4 14.1  2.4  chr12             13296767 13296915 (35886039) + CryptonV-N5_DR    DNA/Crypton-V         11435  11600 (12937)  458562 *
   401   14.4  3.2  4.5  chr12             13296771 13296784 (35886170) C DNA6-6_DR         DNA                  (3373)   7908    7875  458563  
   401   12.1  3.3  0.0  chr12             13296785 13296875 (35886079) + hAT-N70_DR        DNA/hAT?                511    604   (721)  458564 *
   425    5.0  2.0  1.0  chr12             13296816 13296916 (35886038) + EnSpm-N11_DR      DNA/CMC-EnSpm           488    589  (4764)  458565 *
   711   11.1  8.3 16.9  chr12             13296894 13296970 (35885984) C hAT-N176_DR       DNA/hAT-Tip100        (429)    201       1  458566  
   401   14.4  3.2  4.5  chr12             13296917 13296942 (35886012) C DNA6-6_DR         DNA                  (3373)   7874    7804  458563 *
   837   10.0 12.1  0.0  chr12             13296971 13297110 (35885844) C DNA-5-1_DR        DNA/hAT?              (582)    157       1  458567  
   581   14.0  0.0  0.0  chr12             13297111 13297210 (35885744) C DNA8-7_DR         DNA/hAT-Ac            (474)    110      11  458568  
  1544   11.3  8.1  3.7  chr12             13297425 13297709 (35885245) + HE1_DR1           SINE/tRNA-V-RTE          84    380    (22)  458569  
   332   21.0  2.4  1.2  chr12             13297639 13297720 (35885234) C hAT-N142_DR       DNA/hAT?              (986)    450     368  458570 *
  9595    6.3 12.5  3.5  chr12             13298576 13300060 (35882894) + TZF28B            DNA/TcMar-Tc1             1   1614     (0)  458571  
   287   30.8  2.6  3.3  chr12             13300061 13300194 (35882760) C EnSpm-N6B_DR      DNA/CMC-EnSpm?       (2311)    939     807  458572 *
   971   16.5 17.1  0.4  chr12             13300066 13300337 (35882617) C Kolobok-N10B_DR   DNA/Kolobok             (4)    340       2  458573  
   378   24.5 10.6  5.6  chr12             13300338 13300378 (35882576) C DNA2-8_DR         DNA/CMC-EnSpm        (1827)   2580    2528  458574  
   205   23.0  6.8  0.0  chr12             13300421 13300494 (35882460) + DNA2-8_DR         DNA/CMC-EnSpm          2524   2602  (1805)  458575  
   764   11.2  4.8  1.3  chr12             13300520 13300664 (35882290) C EnSpm-N13_DR      DNA/CMC-EnSpm       (16809)   5340    5191  458576  
   509   20.7  1.6  5.7  chr12             13300778 13300905 (35882049) C DNA-2-32_DR       DNA/CMC-EnSpm?       (3491)   5291    5169  458577 *
  2583   12.0 12.4  2.3  chr12             13300893 13301369 (35881585) C SINE3-1a          SINE/5S-Deu-L2         (31)    539      16  458578  
   560   18.7 11.2  3.5  chr12             13301380 13301540 (35881414) + Kolobok-N10B_DR   DNA/Kolobok               6    178    (93)  458579  
  2756    7.3 11.3  0.4  chr12             13301645 13302123 (35880831) + TDR7              DNA                      11    541     (0)  458580  
   599   20.6  5.3  3.9  chr12             13302124 13302166 (35880788) + Merlin-2_DR       DNA/Merlin             7761   7806  (6115)  458581  
   812   29.1 12.0  0.0  chr12             13302258 13302532 (35880422) C L1-66_DR          LINE/L1               (363)   5111    4804  458582  
   370   20.2  6.1  0.0  chr12             13302538 13302636 (35880318) C TDR6              DNA                     (2)    248     144  458583  
  2098   13.3  1.0  0.4  chr12             13302681 13303034 (35879920) C DNA-X-2B_DR       DNA                   (119)    320      14  458584  
   215   20.0  6.0  0.0  chr12             13303079 13303128 (35879826) C Kolobok-N1_DR     DNA/Kolobok-T2?       (461)    338     286  458585  
  6994    8.8  4.3  0.9  chr12             13303466 13304480 (35878474) + LOOPERN3B_DR      DNA/Kolobok-T2            1   1049     (0)  458586  
  3394   12.2 30.5  0.7  chr12             13304734 13305500 (35877454) + Harbinger-4N1_DR  DNA/PIF-Harbinger        27   1020     (1)  458587  
  3272   14.2 16.3  1.6  chr12             13305502 13306195 (35876759) C HarbingerN5_DR    DNA/PIF-Harbinger      (67)    794       1  458588  
   298    6.7  6.7  0.0  chr12             13306196 13306240 (35876714) C DIRS-7_DR         LTR/Ngaro            (3202)   2191    2144  458589  
   208   23.8  3.2  0.0  chr12             13306241 13306258 (35876696) C DNA2-7_DR         DNA                  (4836)   4814    4750  458590  
  5302   10.2  3.7  0.0  chr12             13306945 13307699 (35875255) C EXPANDER1_DR      LINE/RTE-BovB         (296)   3069    2287  458591  
  1934   13.8  7.8  0.3  chr12             13307697 13308029 (35874925) C TDR2              DNA/TcMar-Tc1         (579)    358       1  458592 *
  3330    9.0  1.8  0.2  chr12             13308315 13308824 (35874130) C Mariner-N38_DR    DNA/TcMar-Tc1           (0)    547      30  458593  
   775   16.8 17.7  0.0  chr12             13308654 13308856 (35874098) + Zisupton-6_DR     DNA/Zisupton           8990   9228 (12888)  458594 *
   328   19.8  0.0  2.5  chr12             13308983 13309065 (35873889) C hAT-27N1_DR       DNA/hAT-Ac             (66)    665     585  458595  
   363   21.3  8.3 19.2  chr12             13309147 13309553 (35873401) C hAT-27N1_DR       DNA/hAT-Ac            (315)    416      47  458595  
   258    6.2  0.0  0.0  chr12             13309728 13309759 (35873195) + DNA-N36_DR        DNA                       7     38   (585)  458596  
  1012   15.1  6.6 12.6  chr12             13309821 13310138 (35872816) + DNA-N36_DR        DNA                     180    480   (143)  458597  
   549   10.7  0.0  0.0  chr12             13310140 13310214 (35872740) C HATN10_DR         DNA/hAT                (10)    445     371  458598  
   513   21.5 15.8  1.2  chr12             13310148 13310293 (35872661) C ERV1-11_DR-I      LTR/ERV1             (4887)   3060    2894  458599 *
  1077    9.2  0.0  0.0  chr12             13310300 13310452 (35872502) C Harbinger-N31_DR  DNA/PIF-Harbinger      (40)    645     493  458600  
  1484    9.2  2.6  0.0  chr12             13310469 13310696 (35872258) C HATN10_DR         DNA/hAT               (221)    234       1  458598  
   661   22.3  1.3  0.7  chr12             13310697 13310844 (35872110) + DNA-N36_DR        DNA                     474    622     (1)  458601  
   697   14.8  2.6  0.0  chr12             13311053 13311167 (35871787) C DNA-3-6_DR        DNA/Zator?              (0)    585     468  458602  
   495   23.7  2.6  0.0  chr12             13311169 13311282 (35871672) C DNA-3-6B_DR       DNA/Zator?              (0)    355     239  458603  
   472   22.8  2.6  0.0  chr12             13311284 13311397 (35871557) C DNA-3-6B_DR       DNA/Zator?              (0)    355     239  458603  
  1187   23.5 17.7  1.4  chr12             13311398 13311901 (35871053) C DNA-3-6_DR        DNA/Zator?              (0)    585       1  458604  
   233   12.8  0.0  2.6  chr12             13313027 13313066 (35869888) + TDR15             DNA/hAT-Ac              378    416   (133)  458605  
   379   19.2 15.3  5.2  chr12             13313205 13313226 (35869728) C Dada-U1A_DR       DNA/Dada             (7072)   3907    3869  458606  
  2556    9.8  8.4  0.4  chr12             13313227 13313655 (35869299) + Mariner-N38_DR    DNA/TcMar-Tc1             1    463    (84)  458607  
  1770   10.7  3.2  0.3  chr12             13313694 13313974 (35868980) C hAT-N25B_DR       DNA/hAT-Ac              (0)    720     432  458608  
   676   18.4 19.9  1.5  chr12             13313976 13314141 (35868813) C Harbinger-8N2_DR  DNA/PIF-Harbinger     (348)    200       5  458609 *
   960   15.7  5.6 19.0  chr12             13314048 13314314 (35868640) C hAT-N25_DR        DNA/hAT-Ac            (592)    237       1  458610  
   257   17.1  0.0 19.4  chr12             13314403 13314482 (35868472) + Kolobok-N10C_DR   DNA/Kolobok             240    306    (38)  458611  
  1484   20.3  1.6  0.3  chr12             13314876 13315193 (35867761) + HarbingerN7_DR    DNA/PIF-Harbinger        35    356   (122)  458612  
  4056   13.6  2.4  4.8  chr12             13315194 13315934 (35867020) C DNA-1-11_DR       DNA                     (0)    724       1  458613  
   208   18.7 14.4  8.6  chr12             13315935 13316009 (35866945) C DIRS-N4_DR        LTR/Ngaro            (4939)    857     777  458614 *
   545   18.3  0.0  5.2  chr12             13315932 13316052 (35866902) + HarbingerN7_DR    DNA/PIF-Harbinger       363    477     (1)  458615  
  1445    8.3  0.0  1.9  chr12             13316866 13317074 (35865880) C REX1-1_DR         LINE/Rex-Babar          (3)   3587    3383  458616  
  1357   15.4  2.1  3.1  chr12             13316870 13317158 (35865796) C EnSpm-N10_DR      DNA/CMC-EnSpm        (4212)   5096    4811  458617 *
   214   16.9  0.0  0.0  chr12             13317122 13317180 (35865774) C hAT-10_DR         DNA/hAT-Tip100       (4301)    179     121  458618 *
  2729   10.4  3.2  7.5  chr12             13317132 13317690 (35865264) + DNA-N26_DR        DNA                      27    563   (204)  458619  
   210   14.2  0.0  8.6  chr12             13317181 13317255 (35865699) + A-rich            Low_complexity           55    177     (0)  458620 *
   253   18.9  0.0  0.0  chr12             13318398 13318450 (35864504) + CryptonV-N4_DR    DNA/Crypton-V          8969   9021  (4472)  458621  
  3099   12.1 24.2  1.9  chr12             13321270 13321975 (35860979) + HarbingerN5_DR    DNA/PIF-Harbinger         1    861     (0)  458622  
   462   27.4 14.9  0.0  chr12             13321976 13322175 (35860779) C DNA21TA1_DR       DNA/TcMar-Tc1         (127)    412     183  458623  
  1179   11.9  0.0  0.0  chr12             13322340 13322516 (35860438) C L2-5_DRe          LINE/L2                 (3)   2224    2048  458624  
  2415   10.1  0.3  0.0  chr12             13322522 13322848 (35860106) C Harbinger-N10_DR  DNA/PIF-Harbinger       (0)    328       1  458625  
   402   20.2  4.8  4.8  chr12             13322850 13322953 (35860001) C L2-5_DRe          LINE/L2               (183)   2044    1941  458624  
   294   14.3  1.8  0.0  chr12             13323205 13323260 (35859694) C L2-2_DRe          LINE/L2                (10)   4228    4172  458626  
   290   20.0  4.3  2.1  chr12             13323261 13323296 (35859658) C CryptonV-1_DR     DNA/Crypton-V        (3255)  14618   14525  458627  
   289   16.2 11.2 16.2  chr12             13323335 13323464 (35859490) C LINEX-1_DR        Retroposon            (372)    433     326  458628 *
   334   21.5  0.0 16.2  chr12             13323436 13323557 (35859397) C L2-1B_DR          LINE/L2               (500)    508     404  458629 *
   489   15.2  1.0  8.5  chr12             13323470 13323570 (35859384) C LINEX-1_DR        Retroposon            (403)    402     309  458630  
   333   25.0  1.2  0.0  chr12             13323573 13323656 (35859298) C Harbinger-N23_DR  DNA/PIF-Harbinger      (39)    398     314  458631  
   235   26.9  0.0  3.0  chr12             13323692 13323760 (35859194) C Harbinger-N23_DR  DNA/PIF-Harbinger     (236)    201     135  458631  
   351   21.3  3.6  4.8  chr12             13323964 13324131 (35858823) + ANGEL             DNA/Kolobok               1    166   (143)  458632  
   274   16.3  0.0 11.3  chr12             13324007 13324023 (35858931) + Helitron-2_DR     RC/Helitron            7924   7982 (19430)  458633 *
   653   11.8  0.9  0.0  chr12             13324856 13324965 (35857989) C DNA-2-30B_DR      DNA                     (0)    413     303  458634  
   328   17.1  8.5  0.9  chr12             13324972 13325077 (35857877) + KolobokN78B_DR    DNA/Kolobok-T2            1    114   (903)  458635  
  2145   11.3  4.5  1.1  chr12             13325095 13325452 (35857502) + Kolobok-N7_DR     DNA/Kolobok-T2          789   1158    (18)  458636  
  1123   13.8  3.4 11.7  chr12             13325449 13325743 (35857211) + DNA-2-30B_DR      DNA                     141    413     (0)  458637 *
  2030   13.7  8.0  1.0  chr12             13325962 13326322 (35856632) C L1-121_DR         LINE/L1               (194)   1226     841  458638  
  2812    8.8  1.0 11.8  chr12             13326332 13326819 (35856135) + LOOPERN3B_DR      DNA/Kolobok-T2           16    456   (593)  458639  
   543    9.1  7.8  4.2  chr12             13326806 13326920 (35856034) C hAT-N145_DR       DNA/hAT-Ac            (491)   1100     982  458640 *
  8043    8.3 15.6  0.5  chr12             13326827 13328155 (35854799) C TDR17B            DNA/Sola-1             (18)   1528       1  458641  
   609   12.7  1.8 14.9  chr12             13328009 13328175 (35854779) + CryptonV-2_DR     DNA/Crypton-V         17977  18124  (3687)  458642 *
   214    3.9  0.0  0.0  chr12             13328155 13328180 (35854774) + LOOPERN3B_DR      DNA/Kolobok-T2          453    478   (571)  458643 *
  1940    9.3 33.5  0.4  chr12             13328188 13328575 (35854379) + LOOPERN3B_DR      DNA/Kolobok-T2          532   1047     (2)  458644  
  1303   16.4  3.9  1.5  chr12             13329208 13329467 (35853487) C Kolobok-N10B_DR   DNA/Kolobok             (0)    271       6  458645  
   911   18.4  3.9  3.4  chr12             13329561 13329763 (35853191) + Kolobok-N10B_DR   DNA/Kolobok              49    252    (19)  458646  
   314   18.0  9.0  0.0  chr12             13330040 13330128 (35852826) C EnSpm-N4B_DR      DNA/CMC-EnSpm?          (0)    220     124  458647  
  3970   16.2 18.9  1.8  chr12             13330130 13331178 (35851776) C TC1DR3            DNA/TcMar-Tc1           (0)   1225       1  458648  
   223   20.8  0.0  2.1  chr12             13331149 13331197 (35851757) + Merlin-2_DR       DNA/Merlin             4872   4919  (9002)  458649 *
   298   16.8  5.1  3.0  chr12             13331182 13331279 (35851675) C EnSpm-N4B_DR      DNA/CMC-EnSpm?        (107)    113      14  458647  
  1476    9.0  0.0  1.5  chr12             13332361 13332563 (35850391) + TDR19C            DNA/hAT-Charlie         197    396     (0)  458650  
   398   16.7  0.0  0.0  chr12             13332510 13332575 (35850379) + CryptonV-N5_DR    DNA/Crypton-V          3327   3392 (21145)  458651 *
   590   21.7 10.9  1.0  chr12             13332548 13332768 (35850186) + DNA8-13_DR        DNA/hAT-Tip100?          20    269   (313)  458652  
  2696   12.3  3.3  8.7  chr12             13332777 13333319 (35849635) C hAT-N32E_DR       DNA/hAT-Charlie         (0)    516       1  458653  
  1211   19.2  1.8 13.3  chr12             13333320 13333763 (35849191) + DNA8-13_DR        DNA/hAT-Tip100?         259    657     (1)  458654  
   276   22.4  0.0  1.3  chr12             13334614 13334690 (35848264) + Merlin-2_DR       DNA/Merlin             7331   7406  (6515)  458655 *
   300   15.6  1.6  0.0  chr12             13334629 13334692 (35848262) C hAT-N134_DR       DNA/hAT?              (262)    803     739  458656  
  4194   18.9  1.8  3.4  chr12             13334890 13335804 (35847150) C I-3_DR            LINE/I                  (0)   5426    4527  458657  
   686   13.9  5.7  0.0  chr12             13335799 13335920 (35847034) C Merlin-1_DR       DNA/Merlin           (6075)   4452    4324  458658 *
  7453    2.7  5.6  0.0  chr12             13337030 13337968 (35844986) C Nimb-12_DR        LINE/I                  (0)   5357    4366  458659  
   401    8.0  0.0  0.0  chr12             13338358 13338407 (35844547) C EnSpm-N39_DR      DNA/CMC-EnSpm?          (0)    765     716  458660  
  1155   13.0  1.1  1.1  chr12             13338412 13338598 (35844356) + ENSPM-6_DR        DNA/CMC-EnSpm         22563  22749  (9867)  458661  
  1087   13.4  5.2  2.5  chr12             13338601 13338791 (35844163) C EnSpm-N39_DR      DNA/CMC-EnSpm?         (44)    721     526  458660  
   476   22.4  0.0  1.9  chr12             13338791 13338899 (35844055) + DNA6-6_DR         DNA                    7879   7985  (3296)  458662 *
  1492   10.4 22.4  4.1  chr12             13338805 13339116 (35843838) + SINE2-4_DR        SINE/tRNA-V-RTE           5    371     (0)  458663  
   857   16.5  3.0  1.2  chr12             13338972 13339137 (35843817) + HATN17_DR         DNA/hAT-Tip100          332    500  (1047)  458664 *
  1357   11.9  4.9 11.8  chr12             13339110 13339431 (35843523) C EnSpm-N39_DR      DNA/CMC-EnSpm?        (254)    511     210  458660  
   635   13.1  1.9  0.0  chr12             13339432 13339538 (35843416) C HarbingerN7_DR    DNA/PIF-Harbinger       (0)    478     370  458665  
   374   20.0  6.8  2.8  chr12             13339548 13339650 (35843304) + Mariner-10_DR     DNA/TcMar-Tc1          1491   1597     (0)  458666  
   936   14.5  5.0  6.9  chr12             13339651 13339842 (35843112) + DNA2-10_DR        DNA                    2144   2331  (1190)  458667  
   446   14.4  4.0  3.0  chr12             13339849 13339948 (35843006) C HarbingerN7_DR    DNA/PIF-Harbinger     (151)    327     227  458665  
   212   23.8  0.0  1.6  chr12             13340084 13340147 (35842807) + I-3_DR            LINE/I                 5208   5270   (156)  458668 *
   531   12.0  4.3  0.0  chr12             13340134 13340225 (35842729) + HATN10_DR         DNA/hAT-Ac              360    455     (0)  458669  
 33491    0.2  0.0  0.0  chr12             13340961 13344761 (35838193) C Tx1-14_DR         LINE/L1-Tx1             (3)   5113    1314  458670  
  2047   16.9  6.0  0.4  chr12             13345562 13346013 (35836941) C hAT-N155B_DR      DNA/hAT-Tip100         (45)    478       2  458671  
   221   30.4  0.0  0.0  chr12             13346082 13346150 (35836804) C EnSpm-N44_DR      DNA/CMC-EnSpm        (1318)   7334    7266  458672  
   346   12.9  3.2  5.9  chr12             13346155 13346310 (35836644) + EnSpm-N40B_DR     DNA/CMC-EnSpm          4613   4764   (743)  458673 *
   389   12.8  1.8  5.0  chr12             13346176 13346340 (35836614) + DNA6-6_DR         DNA                    7719   7878  (3403)  458674 *
   585   12.1  1.5  3.4  chr12             13346182 13346205 (35836749) C EnSpm-N42_DR      DNA/CMC-EnSpm         (595)    657     625  458675  
   522    3.8  1.5  2.2  chr12             13346206 13346341 (35836613) C DNA-8-29_DR       DNA/hAT-Tip100         (54)    966     832  458676  
   585   12.1  1.5  3.4  chr12             13346342 13346412 (35836542) C EnSpm-N42_DR      DNA/CMC-EnSpm         (595)    624     522  458675  
  3170    9.7  8.2  5.2  chr12             13346956 13347574 (35835380) + hAT-N58C_DR       DNA/hAT-Ac               35    671     (0)  458677  
   406    9.1  0.0  0.0  chr12             13347617 13347671 (35835283) + hAT-N175_DR       DNA/hAT-hAT5              1     55   (655)  458678 *
  1263   14.3 29.1  1.8  chr12             13347671 13348068 (35834886) + hAT-N175_DR       DNA/hAT-hAT5            206    710     (0)  458679  
   228   12.5  3.9  8.0  chr12             13348078 13348114 (35834840) + HATN12_DR         DNA/hAT-Ac                1     35   (544)  458680  
  1952   10.5  3.9  0.0  chr12             13348115 13348419 (35834535) + DNA13TA1_DR       DNA/TcMar-Tc1             1    317     (1)  458681  
  1564   14.3 22.5  0.8  chr12             13348420 13348835 (35834119) + HATN12_DR         DNA/hAT-Ac               74    579     (0)  458682  
   360    6.8  0.0  0.0  chr12             13350950 13350993 (35831961) C DNA6-1_DR         DNA/hAT-hAT5          (299)    850     807  458683  
  1178   14.5 32.2  0.8  chr12             13351728 13352180 (35830774) C hAT-N126D_DR      DNA/hAT-Ac              (0)    614      21  458684  
   297   13.0  0.0  7.4  chr12             13352186 13352243 (35830711) + Mariner-N38_DR    DNA/TcMar-Tc1           253    306   (241)  458685  
   527   14.4  0.0  8.0  chr12             13352595 13352715 (35830239) C hAT-27N1_DR       DNA/hAT-Ac              (1)    730     619  458686  
   259   16.1  3.2  1.6  chr12             13352723 13352736 (35830218) + Zisupton-6_DR     DNA/Zisupton           8920   8949 (13167)  458687  
  2669   10.0  2.5  8.5  chr12             13352745 13353292 (35829662) C Mariner-N38_DR    DNA/TcMar-Tc1           (0)    547      30  458688  
   259   16.1  3.2  1.6  chr12             13352773 13352785 (35830169) + Zisupton-6_DR     DNA/Zisupton           8950   8983 (13133)  458687 *
   641   17.2 10.3  4.4  chr12             13353123 13353317 (35829637) + Kolobok-4_DR      DNA/Kolobok-T2         3298   3503  (3128)  458689 *
   858   17.8  5.6  4.8  chr12             13353316 13353581 (35829373) C hAT-27N1_DR       DNA/hAT-Ac            (243)    488     221  458686  
   206   19.7  0.0  5.4  chr12             13354467 13354525 (35828429) C piggyBac-N4_DR    DNA/PiggyBac           (71)   1252    1197  458690  
   468   14.3 19.7  4.4  chr12             13356618 13356692 (35826262) + DNA-2-30B_DR      DNA                     187    413     (0)  458691  
   470   12.6  2.4  9.6  chr12             13356693 13356815 (35826139) C DNA-2-30_DR       DNA                   (273)    115       1  458692  
   268   22.6  6.0  0.0  chr12             13357149 13357232 (35825722) C EnSpm-N26B_DR     DNA/CMC-EnSpm           (0)    221     133  458693  
   654   17.0  7.0  1.3  chr12             13357253 13357395 (35825559) + Kolobok-N1_DR     DNA/Kolobok-T2?          76    226   (573)  458694  
  2434   14.0  2.3  0.5  chr12             13357396 13357789 (35825165) + DNA14-5-1_DR      DNA                       1    401   (292)  458695  
   995   20.0  0.5  1.0  chr12             13357738 13357934 (35825020) C hAT-N89B_DR       DNA/hAT-Ac           (1480)    932     737  458696 *
  1642   18.6  6.5  0.8  chr12             13357910 13358250 (35824704) + Kolobok-N1_DR     DNA/Kolobok-T2?         357    716    (83)  458697  
   364    7.0  9.3  5.1  chr12             13358290 13358364 (35824590) C EnSpm-N26B_DR     DNA/CMC-EnSpm          (75)    146      69  458693  
  2241   12.1 10.7  1.6  chr12             13359724 13360134 (35822820) + Harbinger-4N1_DR  DNA/PIF-Harbinger         1    448   (573)  458698  
   280   24.6  0.0  2.9  chr12             13360169 13360239 (35822715) + Harbinger-4N1_DR  DNA/PIF-Harbinger       953   1021     (0)  458699  
  2292   14.4 12.3  4.3  chr12             13360438 13361004 (35821950) C TDR25             DNA/hAT-Charlie         (0)    611       1  458700  
   273   23.8  7.0  2.2  chr12             13361112 13361197 (35821757) C DNA2-2B_DR        DNA                     (0)    929     840  458701  
   276    9.1  0.0  2.3  chr12             13361963 13362007 (35820947) C hAT-27N1_DR       DNA/hAT-Ac              (4)    727     684  458702  
  4017   11.3  9.3  1.0  chr12             13362031 13362685 (35820269) C L2-5_DRe          LINE/L2                 (1)   2226    1518  458703  
  1474   17.1 13.6  0.0  chr12             13362719 13363026 (35819928) + DNA-3-6_DR        DNA/Zator?              145    494    (91)  458704  
   524   14.9  0.0  0.0  chr12             13363027 13363100 (35819854) + TDR22             DNA                       1     74  (1181)  458705  
  5469   14.4 10.8  3.6  chr12             13363103 13364273 (35818681) + TDR22             DNA                       1   1253     (2)  458706  
   206   10.0 12.2  2.2  chr12             13364274 13364299 (35818655) C TDR22             DNA                  (1208)     47      18  458707 *
  3900   12.0  4.4  0.0  chr12             13364276 13364883 (35818071) + TDR22             DNA                      76    710   (545)  458708  
   369   20.7  9.9  0.0  chr12             13364873 13364906 (35818048) + IS3EU-4_DR        DNA/IS3EU             10380  10511  (4517)  458709 *
   471   11.6  7.0  0.0  chr12             13364907 13364992 (35817962) C hAT-27N1_DR       DNA/hAT-Ac            (639)     92       1  458710  
   204   12.8  0.0  8.5  chr12             13365292 13365342 (35817612) + Mariner-N31_DR    DNA/TcMar-Tc1             3     49   (491)  458711  
  1073   11.9  2.5  0.0  chr12             13365415 13365574 (35817380) + hAT-N51_DR        DNA/hAT-Ac              141    304    (64)  458712  
   361   21.2  1.6  8.6  chr12             13365544 13365572 (35817382) C EnSpm-N13_DR      DNA/CMC-EnSpm       (13952)   8197    8177  458713 *
  3906    5.8  1.5  1.3  chr12             13365573 13366118 (35816836) C Mariner-N38_DR    DNA/TcMar-Tc1           (0)    547       1  458714  
   306    6.8  4.5  0.0  chr12             13366083 13366126 (35816828) C EnSpm-N13_DR      DNA/CMC-EnSpm       (14480)   7669    7624  458713 *
   449   13.7  0.0  0.0  chr12             13366114 13366186 (35816768) + hAT-N51_DR        DNA/hAT-Ac              296    368     (0)  458715  
   803   14.2 16.2  0.5  chr12             13366192 13366382 (35816572) + hAT-N166_DR       DNA/hAT-hAT5            320    540     (0)  458716  
   327   16.7  1.3  1.3  chr12             13367030 13367108 (35815846) C Kolobok-N5_DR     DNA/Kolobok-T2?        (47)    438     360  458717  
   377   21.5 11.8  4.1  chr12             13367110 13367245 (35815709) C Kolobok-N5_DR     DNA/Kolobok-T2?       (333)    152       7  458717  
   934   18.5 24.4  0.5  chr12             13367981 13368312 (35814642) + HATN1_DR          DNA/hAT                  17    427     (0)  458718  
   565   15.1 15.3  6.2  chr12             13368520 13368548 (35814406) + EnSpm-N59_DR      DNA/CMC-EnSpm?         2937   3210   (457)  458719  
   915   11.1 14.8  3.2  chr12             13368549 13368771 (35814183) + TDR16             DNA/Merlin               62    309     (4)  458720  
   218   16.6 17.8  6.2  chr12             13368626 13368799 (35814155) + DNA2-8_DR         DNA/CMC-EnSpm          3694   3886   (521)  458721 *
   558   24.9 13.1  3.5  chr12             13369339 13369575 (35813379) + hAT-N88_DR        DNA/hAT-Ac              324    582     (0)  458722  
   419   14.4  5.2 18.2  chr12             13369607 13369742 (35813212) C Kolobok-N16_DR    DNA/Kolobok?          (969)    273     153  458723  
  1137   12.6  2.5  2.0  chr12             13371182 13371384 (35811570) C HATN10B_DR        DNA/hAT-Ac            (250)    358     155  458724  
   292   33.0  0.0  0.0  chr12             13371669 13371771 (35811183) + Harbinger-N11_DR  DNA/PIF-Harbinger         1    103  (1108)  458725  
   288   25.3  5.0  6.8  chr12             13371675 13371793 (35811161) + hAT-N137_DR       DNA/hAT-Ac              909   1025  (2546)  458726 *
   362   17.1  0.0  1.4  chr12             13371759 13371829 (35811125) + CryptonV-N4_DR    DNA/Crypton-V          7802   7871  (5622)  458727 *
   392    8.5  0.0  0.0  chr12             13371770 13371828 (35811126) C EnSpm-N40_DR      DNA/CMC-EnSpm        (2918)   2476    2418  458728  
   331   18.1  4.6  4.6  chr12             13371775 13371861 (35811093) + DNA6-6_DR         DNA                    7143   7229  (4052)  458729 *
  2765   15.3  6.9 11.4  chr12             13371874 13372926 (35810028) C Gypsy40-LTR_DR    LTR/Gypsy               (0)    936       1  458730  
   913   17.6 26.1  4.0  chr12             13372958 13373306 (35809648) + Harbinger-N11_DR  DNA/PIF-Harbinger       788   1210     (1)  458731  
   350   23.3  8.6  9.4  chr12             13373307 13373432 (35809522) + Zisupton-3_DR     DNA/Zisupton           4506   4630  (3325)  458732  
   534   12.3  0.0  0.0  chr12             13373462 13373542 (35809412) + Zisupton-3_DR     DNA/Zisupton           4721   4801  (3154)  458733  
   255   19.3  0.0  3.9  chr12             13373547 13373600 (35809354) + Zisupton-3_DR     DNA/Zisupton           5488   5539  (2416)  458734  
   240   20.1  0.0  8.0  chr12             13373560 13373613 (35809341) C Zisupton-3_DR     DNA/Zisupton         (3410)   4545    4496  458735 *
   317   16.4  0.0  1.6  chr12             13374074 13374135 (35808819) C EnSpm-N13_DR      DNA/CMC-EnSpm       (13945)   8204    8144  458736  
   227   16.2  4.4  0.0  chr12             13374079 13374146 (35808808) + CryptonV-3_DR     DNA/Crypton-V           910    980 (22473)  458737 *
  2137    7.8 20.3  0.7  chr12             13374107 13374495 (35808459) C Mariner-N38_DR    DNA/TcMar-Tc1           (0)    547      83  458738  
   284   16.3  0.0 22.5  chr12             13374142 13374183 (35808771) C hAT-N164_DR       DNA/hAT-Tip100        (677)   1358    1293  458739 *
   835   15.8 13.3  1.2  chr12             13374302 13374526 (35808428) C CryptonV-3_DR     DNA/Crypton-V       (22268)   1185     934  458740  
   275   13.2  7.5  0.0  chr12             13374487 13374539 (35808415) + CryptonV-N4_DR    DNA/Crypton-V          5059   5115  (8378)  458741 *
   260   25.0  3.4 10.9  chr12             13374531 13374559 (35808395) + IS3EU-4_DR        DNA/IS3EU              4036   4054 (10975)  458742 *
   783   19.5 16.8  0.3  chr12             13374560 13374821 (35808133) + ANGEL             DNA/Kolobok               1    305     (4)  458743  
   462   21.8  5.4  0.7  chr12             13374842 13374989 (35807965) C Helitron-N3B_DR   RC/Helitron          (4492)   2112    1958  458744  
   332   24.0  9.8  1.8  chr12             13374990 13375045 (35807909) + EnSpm-N13_DR      DNA/CMC-EnSpm          7906   8125 (14024)  458745  
   220    9.7  0.0  0.0  chr12             13375387 13375417 (35807537) C Helitron-2_DR     RC/Helitron         (19437)   7975    7945  458746  
   760   13.1  4.0  2.6  chr12             13375760 13375908 (35807046) C CR1-18_DR         LINE/L2                (13)   3415    3265  458747  
  1303   15.1 12.5  0.4  chr12             13376173 13376410 (35806544) + ENSPM-2N_DR       DNA/CMC-EnSpm             1    267  (1271)  458748  
   397    6.0  0.0  0.0  chr12             13376411 13376460 (35806494) C hAT-N73_DR        DNA/hAT-Tip100          (0)    439     390  458749 *
  1435    9.2  2.0  2.0  chr12             13376455 13376708 (35806246) C hAT-N117_DR       DNA/hAT-Tip100        (498)   2159    1906  458750  
  1866    6.6  2.8 22.2  chr12             13376761 13377231 (35805723) C hAT-N73_DR        DNA/hAT-Tip100         (43)    396       1  458751  
  6156    8.5 13.4  1.8  chr12             13377232 13378285 (35804669) + ENSPM-2N_DR       DNA/CMC-EnSpm           260   1434   (104)  458752  
   202   23.9  0.0  0.0  chr12             13378279 13378324 (35804630) + ENSPM-6_DR        DNA/CMC-EnSpm          2734   2779 (29837)  458753 *
   211   17.4  0.0  2.2  chr12             13378284 13378330 (35804624) C ERV1-N6-I_DR      LTR/ERV1             (1080)   3423    3378  458754  
   378   21.4 23.3  3.7  chr12             13379005 13379184 (35803770) + Dada-U1A_DR       DNA/Dada               5645   5858  (5121)  458755 *
   638   17.2 26.2  4.4  chr12             13379024 13379248 (35803706) + ANGEL             DNA/Kolobok              38    309     (0)  458756  
   344   15.5 29.8  0.0  chr12             13379353 13379436 (35803518) C TDR1              DNA/TcMar-Tc1           (0)   1236    1128  458757 *
   761   14.6  0.0  9.2  chr12             13379432 13379574 (35803380) C EnSpm-N10_DR      DNA/CMC-EnSpm        (4695)   4613    4483  458758  
  5097    7.4  7.3  3.7  chr12             13379575 13380442 (35802512) + L1-74_DR          LINE/L1-Tx1            4216   5113     (6)  458759  
  2500   11.9  8.7  1.3  chr12             13380429 13380854 (35802100) + Harbinger-8N1_DR  DNA/PIF-Harbinger        99    555     (0)  458760 *
  4707    7.6  2.9  1.6  chr12             13380855 13381537 (35801417) C TDR1              DNA/TcMar-Tc1         (104)   1132     441  458757  
  1814   10.0  2.3  0.0  chr12             13381535 13381794 (35801160) C SINE2-3_DR        SINE/tRNA-V-RTE         (0)    368     103  458761 *
  2279    9.6  5.7  3.0  chr12             13381793 13382179 (35800775) C TDR1              DNA/TcMar-Tc1         (839)    397       1  458757  
  1609   13.7  6.2 40.5  chr12             13382913 13383539 (35799415) C Harbinger-N12_DR  DNA/PIF-Harbinger       (0)    702     229  458762  
   265   21.1  0.0  0.0  chr12             13383831 13383887 (35799067) C IS4EU-1_DR        DNA/PIF-ISL2EU       (2656)   2348    2292  458763  
   233   20.9 10.3  1.1  chr12             13383888 13383908 (35799046) + TE-X-13_DR        Unknown                1157   1226  (1199)  458764  
   450   20.6 15.7  5.4  chr12             13384894 13384917 (35798037) + hAT-N133_DR       DNA/hAT-Ac              108    363   (257)  458765  
   899   11.3 14.8  2.6  chr12             13384918 13385126 (35797828) + Merlin-N3_DR      DNA/Merlin               22    255     (0)  458766  
  2247   11.0 10.5  0.0  chr12             13385606 13385977 (35796977) + TE-X-3_DR         DNA/PIF-ISL2EU            2    412   (611)  458767  
  1190   17.1  2.2 10.3  chr12             13385956 13385981 (35796973) C DNA6-10_DR        DNA                  (4554)   2152    1979  458768 *
  1412   13.8  1.5  4.1  chr12             13385982 13386254 (35796700) + EnSpm-10_DR       DNA/CMC-EnSpm           441    706  (5599)  458769  
   380    0.0  0.0  8.0  chr12             13386253 13386306 (35796648) + TE-X-3_DR         DNA/PIF-ISL2EU          438    487   (536)  458770 *
  1190   17.1  2.2 10.3  chr12             13386255 13386269 (35796685) C DNA6-10_DR        DNA                  (4554)   1978    1862  458768  
   636   16.7  1.3  4.1  chr12             13386314 13386463 (35796491) C ERV1-N1-LTR_DR    LTR/ERV1              (734)    146       1  458771  
  3398    9.2  6.1  0.4  chr12             13386464 13386973 (35795981) + TE-X-3_DR         DNA/PIF-ISL2EU          484   1022     (1)  458772  
   391   15.2  0.0  0.0  chr12             13387610 13387668 (35795286) C hAT-N126B_DR      DNA/hAT-Ac              (0)    600     542  458773  
   418   17.6  0.0  0.0  chr12             13387680 13387692 (35795262) C hAT-N131_DR       DNA/hAT-Ac           (1059)   1005     938  458774  
   418   10.9  0.0  0.0  chr12             13387693 13387747 (35795207) C DNA-5-4_DR        DNA                  (1017)     55       1  458775  
   898   13.4  4.4 16.2  chr12             13387748 13387995 (35794959) C CryptonV-N2_DR    DNA/Crypton-V        (6061)  10577   10358  458776  
   206   11.2  1.3 19.7  chr12             13387951 13388028 (35794926) + DNA-X-18_DR       DNA                    1137   1202     (8)  458777 *
   537   10.5  1.9  7.1  chr12             13388016 13388030 (35794924) C hAT-N148_DR       DNA/hAT-Ac           (1473)    686     677  458778  
  3223   11.6  9.0 11.5  chr12             13388031 13388739 (35794215) + DNA14-5-1_DR      DNA                       1    693     (0)  458779  
   219    7.1  0.0  0.0  chr12             13388737 13388764 (35794190) C CryptonV-N2_DR    DNA/Crypton-V        (6293)  10345   10318  458776 *
  1221   15.4  2.4  2.3  chr12             13388783 13389130 (35793824) C Mariner-N5_DR     DNA/TcMar            (8588)    381      45  458780  
  1148    7.7  4.7  1.1  chr12             13390106 13390277 (35792677) + L2-17_DRe         LINE/L2                2773   2950   (566)  458781 *
  1842   10.2  1.3  2.2  chr12             13390263 13390552 (35792402) + L2-17_DRe         LINE/L2                3218   3486    (30)  458782  
  1078    9.9 11.0  1.6  chr12             13390834 13391069 (35791885) C hAT-N57_DR        DNA/hAT-Ac              (0)   1286    1029  458783  
   262   24.8  0.0  6.2  chr12             13391058 13391069 (35791885) + DNA2-14_DR        DNA                    5004   5010  (2612)  458784 *
  2845   10.4 36.2  0.8  chr12             13391070 13391660 (35791294) + HARBINGERN2B_DR   DNA/PIF-Harbinger         1    799     (0)  458785  
  4684   12.3 12.3  4.2  chr12             13391661 13392617 (35790337) C hAT-N57_DR        DNA/hAT-Ac            (254)   1032       1  458786  
   535   12.8  0.0 31.5  chr12             13392692 13392862 (35790092) + TDR23             DNA                       1    130  (1017)  458787  
   903   13.3  1.7  4.5  chr12             13393001 13393047 (35789907) C IS3EU-4_DR        DNA/IS3EU            (5732)   9297    9122  458788  
  1130    4.5  0.0  0.0  chr12             13393048 13393181 (35789773) C HE2_DR            SINE/tRNA-V-RTE         (0)    363     230  458789  
  1113   15.7 20.0  8.5  chr12             13393182 13393647 (35789307) + TDR23             DNA                     336    850   (297)  458790 *
  4527    8.2  4.9  0.7  chr12             13393641 13394293 (35788661) + TC1DR3            DNA/TcMar-Tc1           546   1225     (0)  458791  
   390   17.5  7.1  1.0  chr12             13394221 13394318 (35788636) + Merlin-2_DR       DNA/Merlin             4828   4931  (8990)  458792 *
   290   22.1  2.9  3.7  chr12             13394353 13394488 (35788466) + ENSPM-6_DR        DNA/CMC-EnSpm         20435  20569 (12047)  458793  
   253   17.2  1.8  4.7  chr12             13394400 13394509 (35788445) + hAT-N31_DR        DNA/hAT-Ac              106    212  (1250)  458794 *
   370    6.0  1.4  2.9  chr12             13394427 13394495 (35788459) C DNA8-26_DR        DNA                  (3054)   1476    1409  458795  
   328   21.0  4.3  1.4  chr12             13394496 13394561 (35788393) C EnSpm-8_DR        DNA/CMC-EnSpm        (8125)   1311    1173  458796  
   857   21.5  3.7  5.3  chr12             13394939 13395208 (35787746) + Copia-11_DR-LTR   LTR/Gypsy?              187    452    (19)  458797  
   216   18.0  3.3  0.0  chr12             13395246 13395306 (35787648) C Kolobok-N16_DR    DNA/Kolobok?          (251)    991     929  458798  
   509   20.5 11.0  2.4  chr12             13395340 13395494 (35787460) C Kolobok-N16_DR    DNA/Kolobok?          (690)    552     385  458798  
  5961    7.8 13.0  2.4  chr12             13395503 13396468 (35786486) C hAT-N185B_DR      DNA/hAT?              (290)   1066       1  458799  
   716   12.2 12.4 11.2  chr12             13396304 13396488 (35786466) C EnSpm-N44_DR      DNA/CMC-EnSpm        (7478)   1174     988  458800 *
   790   15.7  6.1 14.0  chr12             13396550 13396779 (35786175) C Kolobok-N16_DR    DNA/Kolobok?          (950)    292      79  458798  
  1293   20.7  5.8  7.4  chr12             13396788 13397199 (35785755) C Copia-11F_DR-LTR  LTR/Gypsy?              (8)    437      32  458801  
   441   14.6  4.9  0.0  chr12             13397218 13397299 (35785655) C Kolobok-N16_DR    DNA/Kolobok?         (1154)     88       3  458802  
  1376    8.3 10.7  0.0  chr12             13397696 13397911 (35785043) C TDR20             DNA/Merlin              (0)    239       1  458803  
   225   22.9  1.2  6.2  chr12             13398289 13398372 (35784582) C CryptonV-N1_DR    DNA/Crypton-V        (1888)   8163    8084  458804 *
   359   26.6  2.6  0.0  chr12             13398345 13398457 (35784497) + DIRS-1B-LTR_DR    LTR/Ngaro               282    397   (226)  458805 *
  1955    8.0  0.4  0.8  chr12             13398364 13398628 (35784326) + SINE2-3_DR        SINE/tRNA-V-RTE         104    367     (1)  458806  
   909    9.4  5.9  2.5  chr12             13398493 13398644 (35784310) + DNAX-23_DR        DNA                   10237  10393  (1408)  458807 *
  2179    9.8  3.1  1.1  chr12             13398626 13398974 (35783980) C CR1-22_DR         LINE/L2               (303)   1418    1063  458808  
   454   10.6  0.0  0.0  chr12             13398982 13399047 (35783907) + SINE3-1a          SINE/5S-Deu-L2          503    568     (2)  458809  
   212   21.8  0.0  2.6  chr12             13398987 13399066 (35783888) + L2-56_DR          LINE/L2                1174   1251     (1)  458810 *
   234   33.3  0.0  0.0  chr12             13399238 13399315 (35783639) + L2-5_DRe          LINE/L2                 352    429  (1798)  458811  
   472    9.3  3.8  0.0  chr12             13399557 13399646 (35783308) + DNA11TA1B_DR      DNA/CMC-EnSpm             7     99   (713)  458812  
   364    2.3  0.0  0.0  chr12             13399693 13399736 (35783218) + DNA11TA1B_DR      DNA/CMC-EnSpm            94    137    (66)  458813  
  3065    0.6  0.6  1.4  chr12             13400691 13401045 (35781909) C L2-1_DR           LINE/L2                (13)   4972    4621  458814  
   220   15.2  0.0  4.3  chr12             13401044 13401091 (35781863) + (CAGTA)n          Simple_repeat             2     47     (0)  458815 *
  1408    8.4 36.9  1.2  chr12             13401180 13401553 (35781401) C HATN13_DR         DNA/hAT-Ac              (0)   1119     614  458816  
   231   27.0  0.0  1.6  chr12             13401541 13401553 (35781401) + ENSPM-6_DR        DNA/CMC-EnSpm          5446   5457 (27159)  458817 *
  2386    3.8  0.9  3.5  chr12             13401554 13401880 (35781074) + hAT-N22B_DR       DNA/hAT-Ac                1    319  (1060)  458818  
   267   20.3  0.0  1.6  chr12             13401825 13401889 (35781065) + TDR5              DNA/CMC-EnSpm           324    387   (144)  458819 *
   708   23.3  0.6  3.4  chr12             13401858 13402039 (35780915) + CryptonV-N5_DR    DNA/Crypton-V         12557  12733 (11804)  458820 *
  2096    3.0  1.1  4.1  chr12             13401879 13402151 (35780803) + hAT-N22B_DR       DNA/hAT-Ac              813   1077   (302)  458821  
  2609    4.0 33.3  1.1  chr12             13402152 13402584 (35780370) C HATN3_DR          DNA/hAT-Tip100          (0)    571       1  458822  
  2489    3.2  0.0  0.3  chr12             13402585 13402895 (35780059) + hAT-N22B_DR       DNA/hAT-Ac             1070   1379     (0)  458823  
  1579   10.4  8.5  5.3  chr12             13402896 13403189 (35779765) C HATN13B_DR        DNA/hAT-Ac            (328)    577     275  458824  
   320   12.5  0.0 24.7  chr12             13403104 13403209 (35779745) + hAT-N41_DR        DNA/hAT-Ac              719    803   (457)  458825 *
  1326    6.3  0.0  0.0  chr12             13403194 13403368 (35779586) C hAT-N163B_DR      DNA/hAT-Charlie       (510)    367     193  458826  
   782   11.3 37.2  3.2  chr12             13403374 13403628 (35779326) + hAT-N135_DR       DNA/hAT-Charlie         204    542     (0)  458827  
  1541   17.6  5.5  0.3  chr12             13404287 13404633 (35778321) C Tx1-19_DR         LINE/L1-Tx1           (360)   5021    4657  458828  
   246    6.3  1.9 10.2  chr12             13406064 13406086 (35776868) + DNA-N46_DR        DNA                     415    433   (104)  458829  
  2928    8.1  9.8  0.0  chr12             13406087 13406578 (35776376) C TDR7              DNA                     (1)    540       1  458830  
   209   19.5  0.0  0.0  chr12             13406550 13406590 (35776364) + Zisupton-3_DR     DNA/Zisupton           4150   4190  (3765)  458831 *
  3083   16.4 11.5  2.0  chr12             13407533 13408204 (35774750) + L2-14_DRe         LINE/L2                 441   1174    (20)  458832  
  1351   11.2  9.3  1.0  chr12             13409860 13410129 (35772825) C CR1-22_DR         LINE/L2                 (0)   1721    1430  458833 *
  3974   15.1  3.9  9.8  chr12             13410126 13411057 (35771897) C Merlin-1_DR       DNA/Merlin           (5308)   5219    4338  458834  
   728   17.1  1.3  4.5  chr12             13410919 13411077 (35771877) + DNA7-N1_DR        DNA/Zisupton           4691   4844  (5573)  458835 *
  2181   11.8  2.0  0.6  chr12             13411052 13411402 (35771552) C CR1-22_DR         LINE/L2               (303)   1418    1063  458833  
   455   11.8  0.0  0.0  chr12             13411410 13411477 (35771477) + SINE3-1a          SINE/5S-Deu-L2          503    570     (0)  458836  
   289   10.5  1.5  6.3  chr12             13412071 13412202 (35770752) C Helitron-4_DR     RC/Helitron         (19918)  11950   11825  458837 *
   412   10.6  7.2  1.5  chr12             13412086 13412210 (35770744) C hAT-N145_DR       DNA/hAT-Ac            (131)   1460    1329  458838 *
   474    7.1  1.0  1.0  chr12             13412119 13412218 (35770736) + Zisupton-6_DR     DNA/Zisupton          16460  16559  (5557)  458839  
   364   11.8  1.1  2.3  chr12             13412148 13412234 (35770720) + Merlin-1_DR       DNA/Merlin             2173   2258  (8269)  458840 *
   251   20.2  0.8  4.8  chr12             13412219 13412248 (35770706) C EnSpm-22N2_DR     DNA/CMC-EnSpm        (3165)   2382    2258  458841 *
   295   24.8  0.0  4.3  chr12             13412623 13412719 (35770235) C hAT-N79_DR        DNA/hAT-Ac            (443)   1646    1554  458842  
   258   19.2  7.2  6.0  chr12             13412809 13412891 (35770063) C ANGEL             DNA/Kolobok           (225)     84       1  458843  
   219   22.7  1.5  0.0  chr12             13412836 13412901 (35770053) C EnSpm-17_DR       DNA/CMC-EnSpm        (6021)   3255    3189  458844 *
   807   16.6  5.3  0.5  chr12             13412915 13413102 (35769852) + DNA11TA1_DR       DNA/CMC-EnSpm             7    203     (0)  458845  
   378   21.8  6.0  0.0  chr12             13412986 13413118 (35769836) C Polinton-2N1_DR   DNA/Maverick         (7137)   3955    3815  458846 *
  2395    9.2  0.0  0.0  chr12             13414141 13414456 (35768498) C SINE2-4_DR        SINE/tRNA-V-RTE         (2)    369      54  458847  
  3119   13.9  3.7  0.2  chr12             13414457 13414975 (35767979) C L2-33_DRe         LINE/L2               (491)    957     421  458848  
  5980    8.0  3.3  9.1  chr12             13414977 13416084 (35766870) + Tx1-30_DR         LINE/L1-Tx1            1078   2127   (100)  458849  
   382   17.6  5.8  1.1  chr12             13416132 13416217 (35766737) C L2-33_DRe         LINE/L2              (1014)    434     345  458848  
   214   23.3  2.6  4.0  chr12             13416530 13416605 (35766349) C ENSPM-6_DR        DNA/CMC-EnSpm         (822)  31794   31720  458850  
  5841   13.5  5.0  1.5  chr12             13417119 13418208 (35764746) C TDR23             DNA                     (0)   1147      20  458851  
   287    0.0  0.9  0.0  chr12             13418667 13418779 (35764175) + (TTTTA)n          Simple_repeat             4    117     (0)  458852  
   903   22.4 15.2  9.1  chr12             13419258 13419488 (35763466) C Kolobok-N1_DR     DNA/Kolobok-T2?         (0)    799     402  458853  
  1739   11.2  1.8  1.8  chr12             13419489 13419761 (35763193) + hAT-N137_DR       DNA/hAT-Ac             2444   2716   (855)  458854  
   903   22.4 15.2  9.1  chr12             13419762 13419955 (35762999) C Kolobok-N1_DR     DNA/Kolobok-T2?         (0)    401      63  458853  
  3203   11.1 16.4  1.9  chr12             13419961 13420567 (35762387) C Harbinger-4N1B_DR DNA/PIF-Harbinger     (437)    726      33  458855  
  6038   12.7  5.8  2.9  chr12             13420568 13421687 (35761267) + Harbinger-4N1B_DR DNA/PIF-Harbinger         1   1152    (11)  458856  
   249   14.9  0.0  4.3  chr12             13421669 13421717 (35761237) C Harbinger-4N1B_DR DNA/PIF-Harbinger    (1116)     47       1  458857 *
   256    7.7  0.0  7.7  chr12             13421684 13421725 (35761229) C ENSPM-6_DR        DNA/CMC-EnSpm       (25960)   6656    6618  458858  
   663   21.3  1.7  5.8  chr12             13421751 13421984 (35760970) C EnSpm-N21_DR      DNA/CMC-EnSpm         (254)    225       1  458859  
   216   19.0  5.7  4.9  chr12             13422160 13422187 (35760767) + DNA-8-29_DR       DNA/hAT-Tip100          782    902   (116)  458860  
   266   14.6  3.3  3.3  chr12             13422188 13422279 (35760675) + Kolobok-1_DR      DNA/Kolobok-T2         2823   2914  (3389)  458861 *
   282   12.7  1.4  0.0  chr12             13422209 13422223 (35760731) + EnSpm-16_DR       DNA/CMC-EnSpm           576    647  (9137)  458862  
   282    8.9  0.0  0.0  chr12             13422224 13422279 (35760675) + hAT-25_DR         DNA/hAT-Charlie        2259   2314    (86)  458863 *
   310    8.0  0.0  4.8  chr12             13422230 13422279 (35760675) C DNA2-7_DR         DNA                  (6982)   2668    2622  458864  
  7042    5.9 11.7  0.3  chr12             13422280 13423317 (35759637) C HATN5_DR          DNA/hAT-Ac              (0)   1156       1  458865  
   291   17.9  5.9  1.1  chr12             13422296 13422314 (35760640) + DNA7-N1_DR        DNA/Zisupton           1220   1308  (9109)  458866 *
   505   10.9 19.6  0.8  chr12             13423931 13424032 (35758922) + TDR5              DNA/CMC-EnSpm           411    531     (0)  458867  
   205   14.8  3.0  9.5  chr12             13424320 13424386 (35758568) C DNA8-28_DR        DNA/hAT              (3519)   3623    3561  458868 *
  2498   11.4  2.2  1.1  chr12             13424328 13424691 (35758263) C SINE2-3_DR        SINE/tRNA-V-RTE         (0)    368       1  458869  
   299   27.5  1.1  4.3  chr12             13424622 13424716 (35758238) C EnSpm-N44_DR      DNA/CMC-EnSpm        (3163)   5489    5398  458870 *
   244   19.3  0.0  3.5  chr12             13425274 13425332 (35757622) C EnSpm-N26B_DR     DNA/CMC-EnSpm           (0)    221     165  458871  
   437   15.5  8.2  0.9  chr12             13425334 13425429 (35757525) + ANGEL             DNA/Kolobok             141    243    (66)  458872  
  2410   11.2 14.5  0.8  chr12             13425430 13425878 (35757076) + LOOPERN2_DR       DNA/Kolobok-T2            1    510   (865)  458873  
   211    6.7  0.0  0.0  chr12             13425880 13425909 (35757045) C HATN5_DR          DNA/hAT-Ac            (605)    551     522  458874  
  1690    7.8  1.1  5.1  chr12             13425964 13426247 (35756707) C piggyBac-N11_DR   DNA/PiggyBac?        (1408)    273       1  458875  
   200    3.2  0.0  9.4  chr12             13426248 13426282 (35756672) C EnSpm-N26B_DR     DNA/CMC-EnSpm         (189)     32       1  458871  
   344   17.8  5.3  5.3  chr12             13426481 13426500 (35756454) + CryptonV-3_DR     DNA/Crypton-V          5985   6004 (17449)  458876  
  1122   12.5  3.6  0.0  chr12             13426501 13426692 (35756262) C DNA11TA1B_DR      DNA/CMC-EnSpm           (0)    203       5  458877  
   446   19.1  0.0  4.9  chr12             13426708 13426856 (35756098) + ASAT_CY           Satellite                 1    142   (120)  458878  
   226   23.6  2.2 11.8  chr12             13426748 13426886 (35756068) C DNAX-23_DR        DNA                  (7739)   4062    3936  458879 *
  3033   10.7 15.4  5.8  chr12             13426939 13427542 (35755412) + TDR2              DNA/TcMar-Tc1             1    659   (278)  458880  
  2277    4.5  3.3  0.3  chr12             13427544 13427876 (35755078) + Sola2-N1_DR       DNA/Sola-2                1    343   (941)  458881  
  1300   28.2  7.7  3.9  chr12             13427942 13428656 (35754298) C HERO-3_DR         LINE/R2-Hero           (70)   1115     375  458882 *
  1516   10.5  2.0  0.0  chr12             13428656 13428900 (35754054) + Sola2-N1_DR       DNA/Sola-2              323    572   (712)  458883  
   280    0.0  0.0  0.0  chr12             13428901 13428929 (35754025) + DIRS-10_DR        LTR/DIRS                  1     29  (5734)  458884 *
  2499    8.1 24.1  0.2  chr12             13428923 13429342 (35753612) + DIRS-10_DR        LTR/DIRS                186    705  (5058)  458884  
 11680   10.4  8.9  5.0  chr12             13429361 13431326 (35751628) + DIRS-10_DR        LTR/DIRS               2647   4684  (1079)  458884  
  8663    2.0 12.3  0.2  chr12             13431340 13432450 (35750504) + Chaplin1A_DR      DNA/hAT-Charlie           1   1245     (0)  458885  
  5297    8.0 14.9  0.7  chr12             13432451 13433296 (35749658) + DIRS-10_DR        LTR/DIRS               4709   5673    (90)  458884  
   482    4.7  3.1  0.0  chr12             13433294 13433357 (35749597) + Sola2-N1_DR       DNA/Sola-2             1219   1284     (0)  458886 *
  1474    9.9  9.5  0.0  chr12             13433362 13433614 (35749340) + TDR2              DNA/TcMar-Tc1           661    937     (0)  458887  
   738    9.8  6.2  0.9  chr12             13434605 13434746 (35748208) C EnSpm-N16_DR      DNA/CMC-EnSpm           (0)    202      93  458888  
   201   11.4  0.0  0.0  chr12             13434841 13434875 (35748079) + hAT-N170_DR       DNA/Merlin                1     35   (181)  458889  
   516   21.2  3.0  8.0  chr12             13434910 13434935 (35748019) C ENSPM-6_DR        DNA/CMC-EnSpm       (18036)  14580   14566  458890  
  1264   10.2  8.3  2.6  chr12             13434936 13435188 (35747766) C Mariner-N38_DR    DNA/TcMar-Tc1           (0)    547     281  458891  
   361   22.5  9.6 12.9  chr12             13435622 13435643 (35747311) C ZFERV-2N1-I_DR    LTR/ERV1              (883)   6094    6045  458892  
   426   22.4  5.6  3.4  chr12             13435644 13435786 (35747168) + hAT-N167B_DR      DNA/hAT-Charlie        1221   1366   (207)  458893 *
   786   23.6  2.3 12.6  chr12             13435678 13435982 (35746972) C SINE2-5_DR        SINE/tRNA-V-RTE         (3)    279       3  458894  
   361   22.5  9.6 12.9  chr12             13435787 13435861 (35747093) C ZFERV-2N1-I_DR    LTR/ERV1              (883)   6044    5862  458892 *
   412   19.4  1.6  9.5  chr12             13435891 13436015 (35746939) C EnSpm-N10_DR      DNA/CMC-EnSpm        (5835)   3473    3358  458895  
   436   21.5  0.0  3.5  chr12             13436037 13436166 (35746788) C Mariner-N30_DR    DNA/TcMar-ISRm11      (641)    211      90  458896  
   246   30.4  0.0  0.0  chr12             13436498 13436576 (35746378) + L2-5_DRe          LINE/L2                2036   2114   (113)  458897  
   236   30.4  1.7  5.3  chr12             13436577 13436612 (35746342) + hAT-N127_DR       DNA/hAT-Charlie        9541   9651   (665)  458898  
  3099    6.5  7.6  0.9  chr12             13436613 13437113 (35745841) + piggyBac-N2_DR    DNA/PiggyBac              3    536     (0)  458899  
   325   23.9  0.0 10.5  chr12             13437114 13437239 (35745715) + DNA2-13_DR        DNA                    4420   4533  (1365)  458900  
  9486    0.3  0.1  0.5  chr12             13437857 13438924 (35744030) + hAT-N165B_DR      DNA/hAT-Ac                1   1064     (0)  458901  
   347   16.6 17.8  3.0  chr12             13438926 13439043 (35743911) + Mariner-6_DR      DNA/TcMar-Tc1           206    340  (1289)  458902  
   316   25.1 15.7  1.9  chr12             13438930 13439164 (35743790) C hAT5-N2_DR        DNA/hAT-hAT5         (1111)   1474    1208  458903 *
   340   20.0 13.7  4.5  chr12             13438984 13439166 (35743788) C Mariner-N38_DR    DNA/TcMar-Tc1         (281)    266      68  458891  
   540    1.6  0.0  0.0  chr12             13439793 13439822 (35743132) + DIRS1a_DR         LTR/DIRS               5807   5836   (296)  458904  
  1044   18.0  1.3  2.2  chr12             13439823 13440049 (35742905) + DIRS1a_DR         LTR/DIRS                  1    225  (5754)  458904  
   358    2.4  0.0  0.0  chr12             13440069 13440109 (35742845) + DIRS1_DR          LTR/DIRS               6092   6132     (0)  458905  
   297   12.5  0.0  5.4  chr12             13440072 13440106 (35742848) C DIRS-1_DR         LTR/DIRS              (302)   5352    5321  458906 *
   314    9.7  4.6  4.6  chr12             13440107 13440171 (35742783) + DIRS1a_DR         LTR/DIRS                  1     65  (5914)  458907  
   279   20.9  3.9 17.4  chr12             13440121 13440224 (35742730) C DNA9-N2_DR        DNA                  (4349)   8122    8031  458908 *
 48103    2.8  1.2  0.3  chr12             13440241 13445557 (35737397) C DIRS1a_DR         LTR/DIRS              (617)   5362       1  458909  
   378   20.5  9.0  3.4  chr12             13445604 13445714 (35737240) + Kolobok-N2_DR     DNA/Kolobok-T2          349    465   (906)  458910  
   206   19.4  0.0  0.0  chr12             13445801 13445836 (35737118) + hAT-N174_DR       DNA/hAT-Ac              510    545   (194)  458911  
   332   17.8  0.0  1.6  chr12             13445950 13446012 (35736942) + hAT-N174_DR       DNA/hAT-Ac              484    545   (194)  458912  
   491   20.8  9.1 11.0  chr12             13446335 13446675 (35736279) + CryptonV-1_DR     DNA/Crypton-V          5773   6107 (11766)  458913  
   352   15.8 12.2  0.0  chr12             13446784 13446865 (35736089) C DNA7-N2_DR        DNA/hAT-hAT6          (284)   1730    1639  458914 *
   468   20.8  4.0  7.8  chr12             13446797 13446906 (35736048) C EnSpm-N48B_DR     DNA/CMC-EnSpm        (4302)   2657    2571  458915 *
   768   10.5  0.0  0.0  chr12             13446816 13446920 (35736034) C TDR17B            DNA/Sola-1            (782)    764     660  458916  
   234   15.4  5.8  0.0  chr12             13446907 13446958 (35735996) + DANA              SINE/tRNA-V-RTE         340    394     (0)  458917 *
   248   21.1  0.0  0.0  chr12             13446914 13446965 (35735989) + EnSpm-N13_DR      DNA/CMC-EnSpm          2047   2098 (20051)  458918  
   482   24.6  2.6 15.0  chr12             13449418 13449761 (35733193) C CryptonV-1_DR     DNA/Crypton-V       (10517)   7356    7050  458919  
 26442    1.3  3.3  0.0  chr12             13449767 13452888 (35730066) + EnSpm-N36_DR      DNA/CMC-EnSpm             1   3225     (0)  458920  
   593   26.2  2.8  1.4  chr12             13452889 13453105 (35729849) C Merlin-N5_DR      DNA/Merlin            (896)   3409    3190  458921  
  2245   16.3  6.2  4.1  chr12             13453187 13453241 (35729713) C TDR16             DNA/Merlin           (3052)   1253    1077  458922  
  1801   10.8  1.5 13.6  chr12             13453242 13453636 (35729318) + CryptonV-1_DR     DNA/Crypton-V          6883   7235 (10638)  458923  
   401   24.2  6.4 16.6  chr12             13453353 13453943 (35729011) + Merlin-N5_DR      DNA/Merlin             3463   4175   (128)  458924 *
  2245   16.3  6.2  4.1  chr12             13453637 13453964 (35728990) C TDR16             DNA/Merlin           (3052)   1076       1  458922  
   505   17.1 25.6  2.1  chr12             13453965 13454134 (35728820) + CryptonV-1_DR     DNA/Crypton-V          7251   7464 (10409)  458925  
   392   23.7  3.3  1.6  chr12             13454046 13454165 (35728789) C Merlin-N5_DR      DNA/Merlin           (4183)    122       1  458926 *
   224   13.6  1.5 21.8  chr12             13454489 13454554 (35728400) C hAT-N94_DR        DNA/hAT-Charlie       (383)    688     634  458927  
   268   21.1  0.0  0.0  chr12             13454628 13454679 (35728275) + hAT-N174_DR       DNA/hAT-Ac              496    547   (192)  458928  
   972   24.4  9.6 10.9  chr12             13454691 13455314 (35727640) + Kolobok-N2B_DR    DNA/Kolobok-T2          569   1185     (5)  458929  
  1595   18.9 17.2  0.9  chr12             13456134 13456598 (35726356) C Gypsy-212_DR-LTR  LTR/Gypsy               (0)    540       1  458930  
  1890   15.1 18.5  3.2  chr12             13456778 13457238 (35725716) C DNA-N28_DR        DNA/PIF-Harbinger       (0)    565      36  458931  
  3651   10.5  6.5  2.7  chr12             13457239 13457805 (35725149) + SINE3-1           SINE/5S-Deu-L2            3    590     (0)  458932  
   223   18.4  0.0  0.0  chr12             13457804 13457841 (35725113) C DNA-N28_DR        DNA/PIF-Harbinger     (526)     39       2  458933 *
   208   16.2  0.0  0.0  chr12             13458428 13458464 (35724490) C Gypsy-195_DR-I    LTR/Gypsy            (4210)     78      42  458934  
  1567   21.1  6.1  1.2  chr12             13458603 13458995 (35723959) C L2-5_DRe          LINE/L2              (1274)    953     542  458935 *
  2713   10.9 40.6  1.5  chr12             13458991 13459793 (35723161) + LOOPERN6_DR       DNA/Kolobok-T2?           6   1117   (234)  458936  
   545    8.6  1.1  6.0  chr12             13459796 13459882 (35723072) + LOOPERN6_DR       DNA/Kolobok-T2?        1258   1340    (11)  458937  
  3964    8.6  3.8  5.0  chr12             13461870 13462555 (35720399) C hAT-N185B_DR      DNA/hAT?              (378)    978      34  458938  
   621   18.2  5.5  0.8  chr12             13462560 13462686 (35720268) C Merlin-1_DR       DNA/Merlin           (6383)   4144    4012  458939  
   522   18.8 18.0  0.0  chr12             13462573 13462700 (35720254) C Penelope-5_DR     LINE/Penelope         (493)   2383    2233  458940 *
  1870    9.9 11.3  0.3  chr12             13462588 13462870 (35720084) C SINE2-3_DR        SINE/tRNA-V-RTE         (2)    366      53  458941  
   489   25.8  0.8  1.6  chr12             13462757 13462870 (35720084) C DIRS-1C-LTR_DR    LTR/Ngaro             (252)    366     254  458942 *
  2088    1.7  0.0  0.0  chr12             13462871 13463104 (35719850) C DNA-8-10_DR       DNA                     (0)    234       1  458943  
   218   26.3  1.2 10.8  chr12             13463077 13463087 (35719867) C MuDR-2_DR         DNA/MULE-MuDR        (9112)  14821   14748  458944 *
   232   26.3  0.0  7.7  chr12             13463088 13463157 (35719797) + DNA8-23_DR        DNA                    1958   2022  (4717)  458945 *
   417   14.0  0.0  0.0  chr12             13463105 13463161 (35719793) C SINE2-3_DR        SINE/tRNA-V-RTE       (308)     60       4  458941  
   261   16.4  0.0  1.8  chr12             13463162 13463214 (35719740) + hAT-N154_DR       DNA/hAT-Tip100          104    155  (1240)  458946 *
   284   22.6  8.0  4.4  chr12             13463162 13463187 (35719767) + EnSpm-N48B_DR     DNA/CMC-EnSpm          2589   2674  (4285)  458947  
  1441   14.4 29.6  1.1  chr12             13463285 13463649 (35719305) + hAT-N154_DR       DNA/hAT-Tip100          928   1395     (0)  458948  
   220   11.9 11.9  0.0  chr12             13463904 13463945 (35719009) + Gypsy153-I_DR     LTR/Gypsy               206    252  (4147)  458949  
   775   20.1  7.8  5.9  chr12             13465022 13465238 (35717716) C Kolobok-N10B_DR   DNA/Kolobok             (0)    271      51  458950  
   241   12.8  0.0  0.0  chr12             13465330 13465367 (35717587) C hAT-24_DR         DNA/hAT-Ac              (0)   3788    3751  458951  
  5079   10.2 25.8  0.6  chr12             13465368 13466331 (35716623) C Harbinger-4N1C_DR DNA/PIF-Harbinger       (0)   1206       1  458952  
   666   11.0  1.7  0.0  chr12             13466332 13466448 (35716506) C hAT-24N1_DR       DNA/hAT-Ac             (41)   1486    1368  458953  
  1327   10.6  1.9 13.0  chr12             13466458 13466781 (35716173) C hAT-24N1_DR       DNA/hAT-Ac           (1037)    490     199  458954  
   396   20.2  0.9  1.8  chr12             13466742 13466852 (35716102) + Gypsy82-LTR_Dr    LTR/Gypsy               637    746   (599)  458955 *
   567   10.5  2.4  1.6  chr12             13466754 13466879 (35716075) C Zisupton-6_DR     DNA/Zisupton        (12610)   9506    9380  458956 *
   613   15.1  0.0  2.1  chr12             13466780 13466874 (35716080) + hAT-2n1_DR        DNA/hAT-Charlie        1042   1134    (76)  458957  
   551    9.4  0.8 20.0  chr12             13466855 13466973 (35715981) C hAT-24N1_DR       DNA/hAT-Ac           (1314)    213     114  458954 *
   563   18.3  0.8  0.0  chr12             13466875 13466900 (35716054) + Zisupton-7_DR     DNA/Zisupton          11450  11548  (5534)  458958  
  1571   10.3  2.5  0.8  chr12             13466978 13467213 (35715741) + hAT-N34_DR        DNA/hAT-Ac               10    249   (700)  458959  
  1113   18.8  6.4  4.7  chr12             13467160 13467253 (35715701) C CryptonV-N4_DR    DNA/Crypton-V        (4167)   9326    9027  458960 *
   768   21.6  0.7 12.8  chr12             13467214 13467245 (35715709) C DIRS-N2_DR        LTR/Ngaro            (4381)   1645    1407  458961 *
  1348   10.6  2.5  1.0  chr12             13467254 13467454 (35715500) C SINE2-3_DR        SINE/tRNA-V-RTE         (1)    367     164  458962  
   553   18.6 11.0  3.0  chr12             13467458 13467612 (35715342) + Kolobok-N10B_DR   DNA/Kolobok             104    270     (1)  458963  
  4066   12.1  5.5  0.7  chr12             13468912 13469608 (35713346) C DNA-8-12_DR       DNA/Merlin              (1)    730       1  458964  
   222   19.4  5.2  4.1  chr12             13469532 13469628 (35713326) C DNA9-5_DR         DNA                  (3651)   1276    1179  458965 *
  1093   20.4 12.5  3.1  chr12             13469606 13469933 (35713021) C Kolobok-N3_DR     DNA/Kolobok-T2?        (12)    358       1  458966  
  1130   17.6  1.6 13.4  chr12             13469977 13470292 (35712662) + DNA-8-9_DR        DNA/hAT-Ac             2044   2326  (1393)  458967  
  1006   21.4  6.6 18.9  chr12             13470006 13470020 (35712934) C DNA8-10_DR        DNA/hAT-Ac           (1812)   2206    2184  458968 *
  1811    8.2  2.2  5.7  chr12             13470021 13470292 (35712662) C SINE2-3_DR        SINE/tRNA-V-RTE         (0)    368     106  458969  
  1497   13.5 12.3  4.0  chr12             13470026 13470325 (35712629) + DNA8-23_DR        DNA                    1706   2029  (4710)  458970 *
  1006   21.4  6.6 18.9  chr12             13470326 13470413 (35712541) C DNA8-10_DR        DNA/hAT-Ac           (1812)   2183    1869  458968  
  5462    7.2 14.5 12.9  chr12             13470414 13471678 (35711276) C Sola2-N1_DR       DNA/Sola-2              (0)   1284       2  458971  
   245   12.3  0.0  7.3  chr12             13472423 13472433 (35710521) C EnSpm-N42B_DR     DNA/CMC-EnSpm         (890)   3414    3407  458972  
  1517   17.5 16.9  0.0  chr12             13472434 13472765 (35710189) + HE1_DR1           SINE/tRNA-V-RTE           1    388    (14)  458973  
   235   14.8  4.8  3.1  chr12             13473030 13473092 (35709862) + hAT-N134_DR       DNA/hAT?                720    783   (282)  458974  
   235   21.1  5.6  1.3  chr12             13473031 13473102 (35709852) C SAT-26B_DR        Satellite             (361)    432     358  458975 *
   276   17.6  0.0  0.0  chr12             13473046 13473096 (35709858) + DNA2-16_DR        DNA                   10044  10094  (7957)  458976  
   226   19.4  8.7  2.7  chr12             13473097 13473114 (35709840) + IS3EU-1_DR        DNA/IS3EU              3905   3977  (4727)  458977 *
   673   26.8  1.8  1.8  chr12             13473108 13473129 (35709825) + DNA2-16_DR        DNA                   13818  13954  (4097)  458978  
  1606    6.2  0.0  0.0  chr12             13473130 13473323 (35709631) C hAT-N4C_DR        DNA/hAT-Charlie         (0)    195       2  458979  
   261   16.9 12.1  1.4  chr12             13473324 13473388 (35709566) + EnSpm-N10_DR      DNA/CMC-EnSpm          1729   1800  (7508)  458980 *
   673   26.8  1.8  1.8  chr12             13473324 13473335 (35709619) + DNA2-16_DR        DNA                   13955  14045  (4006)  458978  
   227   26.6 14.3  1.4  chr12             13473340 13473465 (35709489) C IS3EU-1_DR        DNA/IS3EU            (4658)   4046    3905  458981 *
   313   14.5  9.9  2.6  chr12             13473408 13473478 (35709476) C hAT-N134_DR       DNA/hAT?              (262)    803     728  458982  
   225   18.0  2.0  0.0  chr12             13473647 13473661 (35709293) C EnSpm-N40_DR      DNA/CMC-EnSpm        (1980)   3414    3399  458983  
   615    5.2  0.0  0.0  chr12             13473662 13473738 (35709216) + hAT-N66B_DR       DNA/hAT-Charlie           1     77   (118)  458984  
  1648   14.3  1.2  0.4  chr12             13473741 13473993 (35708961) + Harbinger-N10_DR  DNA/PIF-Harbinger         1    255    (73)  458985  
  2151   11.2  5.6  0.0  chr12             13474000 13474321 (35708633) + HarbingerN6B_DR   DNA/PIF-Harbinger       383    722     (0)  458986  
   701   11.3 24.6  3.6  chr12             13474323 13474460 (35708494) + HarbingerN6_DR    DNA/PIF-Harbinger       199    364    (29)  458987  
  3310   15.5 14.8  2.5  chr12             13474464 13475165 (35707789) C DNA2-2_DR         DNA                     (0)    786       1  458988  
   236   15.6  0.0  0.0  chr12             13475166 13475196 (35707758) + HarbingerN6_DR    DNA/PIF-Harbinger       363    393     (0)  458989  
   310   12.7  3.6  0.0  chr12             13475197 13475247 (35707707) + hAT-N66B_DR       DNA/hAT-Charlie         143    195     (0)  458990  
  3665   11.0 38.6  0.2  chr12             13476171 13477036 (35705918) C TC1DR3            DNA/TcMar-Tc1          (16)   1209      12  458991  
  6212    8.6  4.4  1.3  chr12             13477817 13478725 (35704229) C TDR2              DNA/TcMar-Tc1           (0)    937       1  458992  
   211   14.5 12.5  1.6  chr12             13478928 13478983 (35703971) + L2-5_DRe          LINE/L2                2153   2214    (13)  458993  
  2724   15.8  2.4  1.6  chr12             13479103 13479605 (35703349) C Gypsy-168B_DR-LTR LTR/Gypsy               (0)    507       1  458994  
  1622   10.1  0.5  0.0  chr12             13479606 13479822 (35703132) C PROTOP1_DR        DNA/P                   (7)    377     160  458995  
   301    0.0 12.5  0.0  chr12             13479827 13479866 (35703088) C TDR22B            DNA                     (0)   1248    1204  458996 *
  7806    6.8  4.4  0.8  chr12             13479864 13480910 (35702044) C TDR22B            DNA                   (164)   1084       1  458996  
  1143    6.8  0.7  0.0  chr12             13480914 13481059 (35701895) C PROTOP1_DR        DNA/P                 (223)    161      15  458995 *
  1868    9.2  6.9  4.9  chr12             13481058 13481377 (35701577) + DNA8-27B_DR       DNA                     148    473   (426)  458997  
  1807   16.2 36.9  1.0  chr12             13481387 13481898 (35701056) C DIRS-1_DR         LTR/DIRS              (577)   5077    4384  458998 *
  7307   18.3 18.2  2.6  chr12             13481897 13485129 (35697825) C DIRS-1_DR         LTR/DIRS             (2021)   3742       1  458999  
  5707   16.4 16.9  0.7  chr12             13483959 13485130 (35697824) C DIRS-1B_DR        LTR                     (0)   1360       1  459000 *
   887   11.0  4.1  0.0  chr12             13485131 13485265 (35697689) + DNA8-27B_DR       DNA                     571    711   (188)  459001  
  1425   12.2  1.1  2.3  chr12             13485273 13485540 (35697414) + HATN1_DR          DNA/hAT                  34    298   (129)  459002  
   293   18.1  0.0 13.7  chr12             13485530 13485612 (35697342) C CryptonV-N4_DR    DNA/Crypton-V        (5762)   7731    7659  459003 *
  1110    9.6 16.1  2.3  chr12             13485541 13485733 (35697221) + SINE2-4_DR        SINE/tRNA-V-RTE         151    369     (2)  459004  
   577   15.8 21.9  0.6  chr12             13485609 13485649 (35697305) + DNA8-25_DR        DNA                    2014   2185  (1777)  459005 *
   667   11.0  1.0  0.0  chr12             13485650 13485749 (35697205) + HATN17_DR         DNA/hAT-Tip100          394    494  (1053)  459006  
   263   18.4  0.0  0.0  chr12             13485731 13485779 (35697175) + Zisupton-6_DR     DNA/Zisupton           2951   2999 (19117)  459007 *
   613   14.3  0.0  6.7  chr12             13485741 13485852 (35697102) + HATN1_DR          DNA/hAT                 323    427     (0)  459008  
  1158   15.7  0.5  2.5  chr12             13485853 13486053 (35696901) + DNA8-27B_DR       DNA                     703    899     (0)  459009  
   351    0.0  0.0  2.4  chr12             13486054 13486096 (35696858) C hAT-N107_DR       DNA/hAT-Ac             (65)    943     902  459010  
   769   12.4 12.3  0.6  chr12             13486106 13486259 (35696695) + EnSpm-N36B_DR     DNA/CMC-EnSpm          3243   3414     (2)  459011  
   223   19.2  3.9  0.0  chr12             13486337 13486388 (35696566) C Polinton-4_DR     DNA/Maverick         (7618)  12669   12616  459012  
   314   21.3  0.0  0.0  chr12             13487037 13487097 (35695857) + Gypsy91-LTR_DR    LTR/Gypsy                 1     61   (233)  459013  
  1498   21.1  6.1  0.0  chr12             13487117 13487443 (35695511) + Gypsy-169-I_DR    LTR/Gypsy               401    747  (3591)  459014  
   537   20.9  1.9  1.0  chr12             13487454 13487579 (35695375) + Gypsy-169-I_DR    LTR/Gypsy               886   1018  (3320)  459014 *
  1248   17.6  5.9  0.0  chr12             13487578 13487798 (35695156) + Gypsy-169-I_DR    LTR/Gypsy              1522   1755  (2583)  459014 *
  3743   19.4 14.5  1.2  chr12             13487770 13488643 (35694311) + Gypsy-169-I_DR    LTR/Gypsy              3082   4259     (0)  459014  
   852   19.7 14.9  1.0  chr12             13488644 13488904 (35694050) + Gypsy-169-LTR_DR  LTR/Gypsy                 1    297     (9)  459014  
   234   12.8  0.0  2.6  chr12             13489250 13489289 (35693665) C ENSPM-6_DR        DNA/CMC-EnSpm        (1445)  31171   31133  459015  
   248   20.9  4.8  1.5  chr12             13489322 13489384 (35693570) C DNA6-8B_DR        DNA                   (960)   1712    1648  459016  
  1110    9.6  0.0  0.6  chr12             13489480 13489636 (35693318) C HARBINGER3NB_DR   DNA/PIF-Harbinger    (1003)    265     110  459017  
   806   12.0  0.8  0.0  chr12             13489635 13489751 (35693203) C DNA-3-5_DR        DNA                   (164)    910     793  459018 *
 13948    4.0  1.8  0.3  chr12             13489752 13491436 (35691518) + BHIKHARI-4-LTR_DR LTR/ERV1                  1   1709     (0)  459019  
   449   18.5  0.0  1.1  chr12             13491437 13491527 (35691427) C DNA-3-5_DR        DNA                   (278)    796     707  459018  
  1012   26.4  3.2  1.4  chr12             13491528 13491808 (35691146) + Gypsy91-LTR_DR    LTR/Gypsy                 1    286     (8)  459020  
  8916   19.8 20.7  0.6  chr12             13491820 13494008 (35688946) + Gypsy-169-I_DR    LTR/Gypsy                 1   2628  (1710)  459020  
   457   18.7  1.1  1.1  chr12             13494014 13494105 (35688849) + DIRS-7_DR         LTR/Ngaro               759    850  (4543)  459021  
  4636    9.9  4.3  4.0  chr12             13494164 13494909 (35688045) + KolobokN78B_DR    DNA/Kolobok-T2            1    748   (269)  459022  
  1179   24.7  3.9  5.0  chr12             13494907 13495267 (35687687) + DIRS-4_DR         LTR/Ngaro              2283   2639  (4157)  459023 *
   205    7.1  0.0  0.0  chr12             13495268 13495295 (35687659) + TDR8B             DNA/hAT-Ac                1     28   (935)  459024 *
   353   20.2  8.6  0.9  chr12             13495292 13495396 (35687558) + HarbingerN2_DR    DNA/PIF-Harbinger       225    337   (337)  459025 *
   425   16.3 46.5  3.1  chr12             13495313 13495443 (35687511) C hAT-N157_DR       DNA/hAT-Ac            (903)    654     467  459026 *
   615   14.0  0.0  1.1  chr12             13495431 13495524 (35687430) + TDR8B             DNA/hAT-Ac              501    593   (370)  459027  
   425   15.7  0.0  6.5  chr12             13495536 13495617 (35687337) + TDR8B             DNA/hAT-Ac              863    939    (24)  459028  
  5284   23.6 11.1  7.1  chr12             13495618 13497807 (35685147) + DIRS-4_DR         LTR/Ngaro              2644   4914  (1882)  459023  
  1583   16.9  3.3  2.4  chr12             13497849 13498208 (35684746) + DIRS-7_DR         LTR/Ngaro              4149   4475   (918)  459029  
   521   12.9  2.3 10.0  chr12             13498124 13498252 (35684702) + hAT-N31_DR        DNA/hAT-Ac              127    246  (1216)  459030 *
   328   20.9 11.8  3.9  chr12             13498126 13498197 (35684757) + Kolobok-4_DR      DNA/Kolobok-T2         5139   5223  (1408)  459031 *
  3809   10.3  2.2  2.7  chr12             13498198 13498794 (35684160) C hAT-N35C_DR       DNA/hAT-Ac              (0)   1591     998  459032  
 11646    9.2  4.4  9.7  chr12             13498795 13500901 (35682053) + Harbinger-N29_DR  DNA/PIF-Harbinger         1   2005     (0)  459033  
  1396    8.7 49.5  0.4  chr12             13500902 13501226 (35681728) C hAT-N35C_DR       DNA/hAT-Ac            (591)   1000     517  459032 *
  9817    4.6  0.0  0.0  chr12             13501225 13502371 (35680583) + L2-3_DRe          LINE/L2                3265   4411   (657)  459034  
   917   15.9  0.0  2.0  chr12             13502358 13502511 (35680443) + DNA21TA1_DR       DNA/TcMar-Tc1           144    294   (245)  459035 *
  1690   23.6  3.5  0.5  chr12             13502542 13502938 (35680016) + Gypsy-169-I_DR    LTR/Gypsy               917   1325  (2934)  459036 *
  5644   13.5  5.2  2.6  chr12             13502909 13503955 (35678999) + L2-1_DR           LINE/L2                3933   4982     (3)  459037  
  1738   17.2 14.9  0.2  chr12             13503948 13504302 (35678652) + Gypsy-169-I_DR    LTR/Gypsy              1319   1725  (2613)  459036 *
  1134   17.3  2.1  0.0  chr12             13504306 13504496 (35678458) + Gypsy-169-I_DR    LTR/Gypsy              3082   3276  (1062)  459036  
   216   18.2  0.0  0.0  chr12             13504538 13504581 (35678373) + Gypsy-169-LTR_DR  LTR/Gypsy               249    292    (14)  459036  
   282   20.8  0.0  8.8  chr12             13504930 13505003 (35677951) C ENSPM-6_DR        DNA/CMC-EnSpm        (1440)  31176   31109  459038  
   334   12.3  6.0  3.5  chr12             13505188 13505271 (35677683) + ENSPM-6_DR        DNA/CMC-EnSpm         13289  13374 (19242)  459039  
   260   15.5 19.9  3.7  chr12             13505190 13505203 (35677751) + ERV1-7_DR-I       LTR/ERV1               1860   1933  (4770)  459040 *
   469    9.2  7.1  3.4  chr12             13505204 13505316 (35677638) C EnSpm-N17_DR      DNA/TcMar            (3149)   2044    1928  459041 *
   600   10.4  4.5  0.0  chr12             13505218 13505232 (35677722) + DNA-X-5_DR        DNA/hAT                1023   1070   (151)  459042  
   719    7.5  0.0  0.0  chr12             13505233 13505326 (35677628) C Kolobok-3_DR      DNA/Kolobok-T2       (3418)   2548    2455  459043  
   260   15.5 19.9  3.7  chr12             13505317 13505330 (35677624) + ERV1-7_DR-I       LTR/ERV1               1934   2022  (4681)  459040 *
   600   10.4  4.5  0.0  chr12             13505327 13505351 (35677603) + DNA-X-5_DR        DNA/hAT                1071   1162    (59)  459042  
   585   14.2  1.9  4.4  chr12             13505352 13505379 (35677575) C EnSpm-N2_DR       DNA/CMC-EnSpm         (980)   3035    2878  459044  
   371   11.9  3.5 22.7  chr12             13505606 13505746 (35677208) + DNA6-6_DR         DNA                    3865   3983  (7298)  459045  
   330   11.8  4.3 10.1  chr12             13505696 13505789 (35677165) C DNA6-6_DR         DNA                  (8195)   3086    2998  459046 *
   637   17.7  2.5 11.5  chr12             13505792 13505989 (35676965) + CryptonV-N2_DR    DNA/Crypton-V         12640  12821  (3817)  459047  
   360   22.5 13.8 12.9  chr12             13505975 13506321 (35676633) + DNA6-6_DR         DNA                    3488   3837  (7444)  459048 *
   404   20.0  8.7 23.3  chr12             13506128 13506439 (35676515) C DNA6-6_DR         DNA                  (7875)   3406    3132  459049  
   257   15.6 20.2  1.6  chr12             13506402 13506505 (35676449) + CryptonV-N2_DR    DNA/Crypton-V         12829  12951  (3687)  459050 *
   476   15.0  1.4 17.7  chr12             13506479 13506688 (35676266) + DNA6-6_DR         DNA                    3840   4020  (7261)  459051  
   486   11.2  2.5  1.2  chr12             13506694 13506774 (35676180) + Gypsy103-LTR_Dr   LTR/Gypsy                 1     82   (737)  459052  
   201   16.0  2.0  2.0  chr12             13506732 13506782 (35676172) + Sola2-N2_DR       DNA/Sola-2             2498   2548  (1485)  459053 *
   450    9.4  0.0  0.0  chr12             13506768 13506831 (35676123) + Gypsy103-LTR_Dr   LTR/Gypsy               756    819     (0)  459052  
 11202    8.5  0.8  0.3  chr12             13506832 13508289 (35674665) + Gypsy103-I_Dr     LTR/Gypsy                 1   1464  (2822)  459052  
  9144    7.4  0.5  0.0  chr12             13508301 13509450 (35673504) + Gypsy103-I_Dr     LTR/Gypsy              2319   3474   (812)  459052  
  4565   12.3  3.5  1.1  chr12             13509462 13510259 (35672695) + Gypsy103-LTR_Dr   LTR/Gypsy                 1    817     (2)  459052  
   382   20.5 29.9  4.3  chr12             13510342 13510545 (35672409) + CryptonV-N2_DR    DNA/Crypton-V         13117  13370  (3268)  459054  
  3393    7.3  6.6  0.9  chr12             13510688 13511200 (35671754) + Gypsy3-LTR_DR     LTR/Gypsy                 1    542     (0)  459055  
 12196    4.3  9.8  0.2  chr12             13511201 13512761 (35670193) + Gypsy3-I_DR       LTR/Gypsy                 2   1712  (2609)  459055  
 19179    5.0  0.7  0.5  chr12             13512763 13515102 (35667852) + Gypsy3-I_DR       LTR/Gypsy              1970   4291    (30)  459055  
  3690    7.1  1.1  1.3  chr12             13515103 13515645 (35667309) + Gypsy3-LTR_DR     LTR/Gypsy                 1    542     (0)  459055  
   492   10.6  0.0  3.6  chr12             13515681 13515704 (35667250) + Ginger1-N1_DR     DNA/Ginger-1            284    360  (2298)  459056  
   479    6.3  1.3  0.0  chr12             13515705 13515783 (35667171) C Polinton-4_DR     DNA/Maverick         (7680)  12607   12528  459057  
   258   10.5  0.0  0.0  chr12             13515825 13515862 (35667092) + EnSpm-N4_DR       DNA/CMC-EnSpm           153    190    (22)  459058  
   318   12.2  2.0  0.0  chr12             13516083 13516131 (35666823) C DNA-8-29_DR       DNA                     (0)   1020     971  459059  
  5607    6.8  1.3  1.1  chr12             13516201 13516986 (35665968) + BEL-55_DRe-LTR    LTR/Pao                  27    813     (0)  459060  
   268   11.1  0.0  0.0  chr12             13516995 13517039 (35665915) C DNA-8-29_DR       DNA                   (211)    809     765  459059  
  1167   19.2 13.8  3.1  chr12             13517090 13517438 (35665516) C DNA-8-29_DR       DNA                   (464)    556     172  459059  
   260    9.7  0.0  0.0  chr12             13517466 13517496 (35665458) C DNA-8-29_DR       DNA                   (982)     38       8  459059  
   214   21.9  0.8  0.0  chr12             13517619 13517683 (35665271) + (TCCA)n           Simple_repeat             1     65     (0)  459061  
   545   15.4  1.6  9.2  chr12             13518550 13518678 (35664276) + DNA21TA1_DR       DNA/TcMar-Tc1           410    529    (10)  459062  
   505   19.8  0.0  1.9  chr12             13519526 13519633 (35663321) + DNA21TA1_DR       DNA/TcMar-Tc1            19    124   (415)  459063  
  2571   18.4  3.0  2.8  chr12             13520096 13520631 (35662323) + DNA21TA1_DR       DNA/TcMar-Tc1             1    537     (2)  459064  
  2463    9.8  0.3  0.0  chr12             13521358 13521684 (35661270) C Harbinger-N10_DR  DNA/PIF-Harbinger       (0)    328       1  459065  
   417   26.4 11.5  5.4  chr12             13521685 13521974 (35660980) + Gypsy-213_DR-LTR  LTR/Gypsy                11    317   (155)  459066  
  3134    3.5  0.0  0.3  chr12             13521981 13522354 (35660600) + L2-1_DR           LINE/L2                4606   4978     (7)  459067  
   213   10.6  0.0  5.3  chr12             13522553 13522592 (35660362) + EnSpm-N4B_DR      DNA/CMC-EnSpm?          167    204    (16)  459068  
   694   18.1  0.7  4.3  chr12             13522982 13523125 (35659829) + DNA8-4C_DR        DNA/hAT-Charlie           1    139  (1122)  459069  
   244   20.0  7.1  0.0  chr12             13523132 13523201 (35659753) + DNA8-4C_DR        DNA/hAT-Charlie         531    605   (656)  459070 *
   252   22.1  7.3  6.0  chr12             13523154 13523235 (35659719) C hAT-N112_DR       DNA/hAT-Ac            (346)    857     775  459071 *
   397   25.2  5.0  0.0  chr12             13523213 13523311 (35659643) C Harbinger-N12_DR  DNA/PIF-Harbinger     (103)    599     496  459072 *
   906   20.8  3.8  2.1  chr12             13523255 13523488 (35659466) + DNA8-4C_DR        DNA/hAT-Charlie         602    839   (422)  459073  
  4460    9.6  9.2  5.9  chr12             13523489 13524332 (35658622) + Mariner-N11_DR    DNA/TcMar-Fot1            1    871     (0)  459074  
  1684   14.3 14.2  2.5  chr12             13524334 13524770 (35658184) + DNA8-4A_DR        DNA/hAT-Charlie         433    919     (0)  459075  
   523   21.1  0.0  0.8  chr12             13525713 13525836 (35657118) C CryptonV-N5_DR    DNA/Crypton-V       (21316)   3221    3099  459076  
   225   15.6  4.4  0.0  chr12             13526039 13526072 (35656882) + Rex1-15_DRe       LINE/Rex-Babar         1381   1416   (248)  459077  
   704   23.4  5.9  4.8  chr12             13526073 13526378 (35656576) + ANGEL             DNA/Kolobok               1    309     (0)  459078  
   301   19.6 11.0  3.7  chr12             13526267 13526393 (35656561) C hAT-N134_DR       DNA/hAT?              (202)    863     728  459079 *
   209   20.8  5.3  4.0  chr12             13526331 13526405 (35656549) + SAT-26B_DR        Satellite               363    438   (355)  459080 *
  1693   21.7  2.1  3.7  chr12             13526431 13526540 (35656414) + DNA8-28_DR        DNA/hAT                2946   3403  (3739)  459081  
  2311   12.0  1.4  1.1  chr12             13526541 13526895 (35656059) C SINE2-4_DR        SINE/tRNA-V-RTE         (4)    367      12  459082  
  2143   17.6 16.1  7.0  chr12             13526542 13527248 (35655706) C Helitron-2_DR     RC/Helitron          (3596)  23816   23050  459083 *
  2165    8.8  9.5  1.4  chr12             13526964 13527299 (35655655) C SINE2-3_DR        SINE/tRNA-V-RTE         (0)    368       6  459084  
 11090    7.5  7.2  1.4  chr12             13528481 13530202 (35652752) + CR1-37_DR         LINE/L2                 603   2422   (295)  459085  
   216   15.6  2.2  0.0  chr12             13530495 13530539 (35652415) + CryptonV-1_DR     DNA/Crypton-V         14574  14619  (3254)  459086  
   225   13.9  2.3  0.0  chr12             13531028 13531060 (35651894) C Dada-tL_DR        DNA/Dada              (519)   9888    9855  459087  
  4031   11.3 43.6  0.2  chr12             13531061 13532192 (35650762) + Tc1-1_DR          DNA/TcMar-Tc1             1   1622     (3)  459088  
  1890   14.3  2.0  0.5  chr12             13532790 13533183 (35649771) + HATN1_DR          DNA/hAT                  28    427     (0)  459089  
   281   18.6  0.0  0.0  chr12             13533134 13533192 (35649762) C hAT-N117_DR       DNA/hAT-Tip100       (1004)   1653    1595  459090 *
   399   26.1  4.5  1.5  chr12             13534169 13534184 (35648770) + DNA2-14_DR        DNA                    5601   5620  (2002)  459091  
  8361    7.7  1.9  2.2  chr12             13534185 13535390 (35647564) C Harbinger-4N1C_DR DNA/PIF-Harbinger       (0)   1206       5  459092  
  8751    2.8  1.3  0.4  chr12             13535393 13536468 (35646486) + DNA-6-N4_DR       DNA/IS3EU                 1   1086  (2791)  459093  
 16197    3.6  7.9  3.3  chr12             13536474 13538778 (35644176) + DNA-6-N4_DR       DNA/IS3EU              1471   3877     (0)  459094  
   643   13.0  7.0  0.0  chr12             13539412 13539526 (35643428) C EnSpm-N11_DR      DNA/CMC-EnSpm        (1524)   3829    3707  459095 *
  1985   11.9 10.9  0.8  chr12             13539429 13539757 (35643197) C SINE2-4_DR        SINE/tRNA-V-RTE         (0)    371      10  459096  
   744   20.4  6.3  2.2  chr12             13539608 13539782 (35643172) C DIRS-1F-LTR_DR    LTR/Ngaro             (310)    375     194  459097 *
  1581   11.4  0.8  5.6  chr12             13540299 13540559 (35642395) C LOOPERN5_DR       DNA/PiggyBac            (0)   1237     989  459098  
  1369   17.3  0.7 10.6  chr12             13540560 13540608 (35642346) C LOOPER-N5B_DR     DNA/Kolobok-T2          (0)   1540    1259  459099  
  4090   10.9  4.2  2.1  chr12             13540637 13541282 (35641672) C LOOPERN5_DR       DNA/PiggyBac          (578)    659       1  459098  
   356   28.7  0.9  0.9  chr12             13542186 13542294 (35640660) C L1-97_DR          LINE/L1              (5470)    110       2  459100  
   665   17.9  0.9  0.0  chr12             13542798 13542909 (35640045) C DNA-N36_DR        DNA                     (0)    623     511  459101  
   224    6.2  0.0  0.0  chr12             13542905 13542936 (35640018) C DNA-N36_DR        DNA                   (258)    365     334  459101 *
  2021    8.6  0.0  0.0  chr12             13542942 13543243 (35639711) C TDR16             DNA/Merlin             (10)    303       2  459102  
   217   16.3  0.8 19.3  chr12             13543244 13543274 (35639680) + DNA2-8_DR         DNA/CMC-EnSpm          3874   3884   (523)  459103 *
   438    8.4  1.4  0.0  chr12             13543248 13543318 (35639636) C DNA-N36_DR        DNA                   (284)    339     268  459101 *
   602   10.6  0.9  7.6  chr12             13543302 13543413 (35639541) C DNA2-16_DR        DNA                  (9786)   8265    8161  459104 *
  2091    7.9  4.6 17.4  chr12             13543330 13543742 (35639212) C SINE2-4_DR        SINE/tRNA-V-RTE         (3)    368       1  459105  
   392   22.9 10.0 10.5  chr12             13543975 13544223 (35638731) + Dada-U1A_DR       DNA/Dada               5655   5902  (5077)  459106 *
   941   16.3  5.5  2.2  chr12             13544012 13544231 (35638723) C ANGEL             DNA/Kolobok            (60)    249      23  459107  
  6351    8.7  2.8  1.2  chr12             13544716 13545637 (35637317) C TDR2              DNA/TcMar-Tc1           (0)    937       1  459108  
   227   20.2  7.7  0.0  chr12             13545638 13545736 (35637218) C hAT-N91_DR        DNA/hAT-Ac            (168)    187      81  459109  
  1846   12.2 17.6  1.7  chr12             13545737 13546203 (35636751) C Mariner-N31_DR    DNA/TcMar-Tc1           (0)    540       1  459110  
   411   10.1  2.9  0.0  chr12             13546211 13546279 (35636675) C hAT-N91_DR        DNA/hAT-Ac            (282)     73       3  459109  
   423   13.5  0.8  5.5  chr12             13547570 13547702 (35635252) C Merlin-2_DR       DNA/Merlin           (4263)   9658    9532  459111 *
   546   10.7  2.5  0.0  chr12             13547586 13547599 (35635355) + EnSpm-N13_DR      DNA/CMC-EnSpm         17542  17666  (4483)  459112  
   591    3.7  0.0  0.0  chr12             13547600 13547707 (35635247) + Helitron-4_DR     RC/Helitron           13410  13517 (18351)  459113  
   467   11.9  2.4  6.3  chr12             13547604 13547760 (35635194) C hAT-2n1_DR        DNA/hAT-Charlie       (139)   1071     931  459114 *
   295   22.9 10.7  2.5  chr12             13547897 13548008 (35634946) C Kolobok-N17_DR    DNA/Kolobok-T2        (360)    919     799  459115  
   255   16.7  0.0  0.0  chr12             13548401 13548442 (35634512) C Merlin-2_DR       DNA/Merlin           (3785)  10136   10095  459116  
   302   20.8  1.3  1.3  chr12             13549769 13549846 (35633108) C CryptonV-1_DR     DNA/Crypton-V        (3231)  14642   14565  459117  
   288   24.3  0.0  1.4  chr12             13549788 13549858 (35633096) C SINE_DR1          SINE                    (0)    258     189  459118 *
   281   22.5  8.8  0.0  chr12             13550009 13550088 (35632866) C L2-33_DRe         LINE/L2               (234)   1214    1128  459119  
   720   17.9  9.9  0.0  chr12             13550155 13550305 (35632649) + DNA-N21_DR        DNA/hAT-Charlie?        169    334     (0)  459120  
   219    5.0  2.5  0.0  chr12             13550487 13550526 (35632428) + DNA-8-7_DR        DNA/hAT-Tip100          914    954    (95)  459121  
   795    5.8  0.0  0.0  chr12             13550528 13550631 (35632323) + TDR17             DNA/Sola-1              130    233    (15)  459122  
  4747   10.3 13.9  1.0  chr12             13550633 13551445 (35631509) + TDR2              DNA/TcMar-Tc1            20    936     (1)  459123  
   389   17.0  0.0  0.0  chr12             13551446 13551526 (35631428) C Helitron-2_DR     RC/Helitron         (21309)   6103    6023  459124  
   377    9.1  0.0  0.0  chr12             13551452 13551539 (35631415) + ENSPM-6_DR        DNA/CMC-EnSpm         14852  14939 (17677)  459125 *
   257   16.4  1.8  0.0  chr12             13551563 13551617 (35631337) C EnSpm-15_DR       DNA/CMC-EnSpm        (2572)   8882    8827  459126  
   951   13.2  0.0  0.0  chr12             13552371 13552506 (35630448) C hAT-N112_DR       DNA/hAT-Ac              (1)   1202    1067  459127  
   494   12.2  3.0  3.0  chr12             13552505 13552605 (35630349) C hAT-N112_DR       DNA/hAT-Ac            (745)    458     358  459128 *
   241    0.0  0.0  0.0  chr12             13552613 13552638 (35630316) C hAT-N113_DR       DNA/hAT-Ac            (859)    869     844  459129  
  4102    0.9  0.0  0.0  chr12             13552639 13553096 (35629858) C Gypsy5-LTR_DR     LTR/Gypsy               (0)    458       1  459130  
 37969    0.5  0.0  1.9  chr12             13553097 13557389 (35625565) C Gypsy5-I_DR       LTR/Gypsy               (0)   4212       1  459130  
  4091    1.1  0.0  0.0  chr12             13557390 13557847 (35625107) C Gypsy5-LTR_DR     LTR/Gypsy               (0)    458       1  459130  
  1928    8.3  4.1  3.5  chr12             13557848 13558185 (35624769) C hAT-N113_DR       DNA/hAT-Ac            (880)    848     509  459129  
  3045    6.2  4.6  0.8  chr12             13558192 13558649 (35624305) + Mariner-N38_DR    DNA/TcMar-Tc1            71    545     (2)  459131  
   254   23.5  2.9  2.9  chr12             13558563 13558667 (35624287) + CryptonV-N4_DR    DNA/Crypton-V          5008   5112  (8381)  459132 *
   273   12.5  1.7  3.5  chr12             13558616 13558673 (35624281) C Helitron-N3_DR    RC/Helitron          (1439)   1577    1521  459133 *
  2233    9.5  2.9  2.9  chr12             13558650 13559027 (35623927) C hAT-N113_DR       DNA/hAT-Ac           (1350)    378       1  459129  
  7838   10.1  4.2  2.4  chr12             13560341 13561556 (35621398) + LOOPERN5_DR       DNA/Kolobok-T2            1   1237     (0)  459134  
   262   25.4  0.0  0.0  chr12             13561774 13561836 (35621118) C DNA-3-2B_DR       DNA/PIF-Harbinger       (2)    830     768  459135  
  2808   12.9  1.1  0.2  chr12             13562965 13563399 (35619555) C DNA-X-2B_DR       DNA                     (0)    439       1  459136  
  1446   16.3  8.9 17.1  chr12             13563401 13564073 (35618881) + hAT-N131_DR       DNA/hAT-Ac              948   1573   (491)  459137  
  1441   13.0 11.7  4.1  chr12             13563885 13564157 (35618797) + DNA-5-4_DR        DNA                     779   1071     (1)  459138 *
   240   21.9  2.1  3.6  chr12             13564287 13564393 (35618561) C L2-8_DR           LINE/L2               (551)   3039    2970  459139  
   236   12.5  7.5  0.0  chr12             13565729 13565808 (35617146) C Helitron-2_DR     RC/Helitron         (21067)   6345    6260  459140 *
   244   14.2  3.0  8.4  chr12             13565747 13565846 (35617108) C EnSpm-5_DR        DNA/CMC-EnSpm        (4826)   2845    2751  459141 *
  1936   10.8  1.2  4.7  chr12             13565819 13566149 (35616805) + hAT-N138B_DR      DNA/hAT-Ac              838   1157   (292)  459142  
  1457    7.7  2.8 12.6  chr12             13566151 13566433 (35616521) + DNA8-3_DR         DNA/hAT-Tip100            1    305     (0)  459143  
   212   17.0  3.7  1.8  chr12             13566434 13566470 (35616484) + EnSpm-N48B_DR     DNA/CMC-EnSpm           862    899  (6060)  459144 *
   523    8.1  0.0  0.0  chr12             13566431 13566504 (35616450) + hAT-N138B_DR      DNA/hAT-Ac             1158   1231   (218)  459145  
   284   14.5  4.1  5.6  chr12             13566445 13566503 (35616451) + DNAX-23_DR        DNA                    9572   9629  (2172)  459146 *
  5937    7.0  5.4  4.8  chr12             13566504 13567358 (35615596) + HarbingerN4_DR    DNA/PIF-Harbinger         1    860     (0)  459147  
   203    4.2  0.0  0.0  chr12             13567342 13567365 (35615589) + Helitron-2_DR     RC/Helitron           11666  11689 (15723)  459148 *
   994    6.7  6.4  0.3  chr12             13567373 13567528 (35615426) + hAT-N138B_DR      DNA/hAT-Ac             1297   1556    (35)  459149  
   280   20.1  9.7  3.8  chr12             13567506 13567629 (35615325) + RTEX-2_DR         LINE/RTE-X             3112   3242    (18)  459150 *
  1567   13.9  2.7 10.0  chr12             13567529 13567904 (35615050) C DNA-5-4_DR        DNA                   (721)    351       1  459151  
   470   17.9  5.2 15.8  chr12             13567905 13568034 (35614920) C DNA2-16_DR        DNA                 (10866)   7185    7070  459152 *
   893    9.2  0.0  0.0  chr12             13567917 13568035 (35614919) + TDR17B            DNA/Sola-1              409    527  (1019)  459153  
  6781   14.8 11.2  6.7  chr12             13568039 13569865 (35613089) C DNA8-10_DR        DNA/hAT-Ac           (1440)   2578     675  459154  
  3014   14.6 13.2  2.4  chr12             13569559 13570237 (35612717) C hAT-N44B_DR       DNA/hAT-Tip100        (813)    788      38  459155 *
  1976    9.0  0.4  0.0  chr12             13570242 13570508 (35612446) + TDR4              DNA                       1    268    (33)  459156  
   268   10.7  0.0  6.4  chr12             13570508 13570557 (35612397) C hAT-N44_DR        DNA/hAT-Tip100       (1040)     47       1  459157 *
   749   16.5 24.9  1.0  chr12             13570558 13570752 (35612202) C Merlin-1_DR       DNA/Merlin           (1597)   8930    8681  459158 *
   943   10.0 27.1  1.2  chr12             13570555 13570757 (35612197) C SINE2-4_DR        SINE/tRNA-V-RTE       (116)    255       1  459159  
   208   11.4  0.0  2.9  chr12             13570764 13570799 (35612155) C ERV1-N3B-LTR_DR   LTR/ERV1              (952)    546     512  459160  
  1165    2.9  0.0  0.0  chr12             13570971 13571107 (35611847) + DNA-5-6_DR        DNA/hAT                   1    137  (1092)  459161  
  2160   19.2  2.5  1.3  chr12             13571110 13571600 (35611354) + Helitron-N5B_DR   RC/Helitron               2    445  (1202)  459162 *
  6772    2.4  0.2  0.1  chr12             13571208 13571994 (35610960) + MOSAT_DR          Satellite              1297   2084     (3)  459163  
   359   23.1 15.9  1.4  chr12             13571998 13572176 (35610778) C Polinton-4_DR     DNA/Maverick         (7436)  12851   12322  459164  
   213   26.5  1.9  2.7  chr12             13572177 13572440 (35610514) C HAT1_DR           DNA/hAT-Ac           (2645)    647     386  459165 *
   618   24.2  0.0  3.4  chr12             13572283 13572466 (35610488) + (TCCA)n           Simple_repeat             3    180     (0)  459166  
   422    5.4  1.3  2.7  chr12             13572423 13572498 (35610456) C HAT1_DR           DNA/hAT-Ac           (2645)    647     573  459167 *
  1165    2.1  0.0  2.5  chr12             13572444 13572488 (35610466) + (TCTA)n           Simple_repeat             4    481     (0)  459168  
 38655    7.3  8.7  5.9  chr12             13572493 13572555 (35610399) + Helitron-N5_DR    RC/Helitron            1426   1483  (8026)  459169  
  8491    5.8  1.5  2.6  chr12             13572556 13573789 (35609165) + MOSAT_DR          Satellite                 1   1220   (971)  459170  
 38655    7.3  8.7  5.9  chr12             13573790 13581239 (35601715) + Helitron-N5_DR    RC/Helitron            1484   8380  (1129)  459169  
 10653    4.8  8.3  0.7  chr12             13580034 13581458 (35601496) + MOSAT_DR          Satellite               555   2087     (0)  459171 *
   687   13.8  0.0  2.8  chr12             13581451 13581599 (35601355) + Ginger1-N1_DR     DNA/Ginger-1            283    427  (2231)  459172 *
  1151    4.6  0.5  2.2  chr12             13581468 13581502 (35601452) + (TCTA)n           Simple_repeat             1    478   (182)  459173  
   342   25.4 14.3  2.5  chr12             13581503 13582090 (35600864) C Polinton-4_DR     DNA/Maverick         (7586)  12701   12319  459174 *
   378   23.9  4.2  3.2  chr12             13581687 13582128 (35600826) C HAT1_DR           DNA/hAT-Ac           (2645)    647     383  459167 *
 12536    6.4  2.5  5.6  chr12             13582049 13584234 (35598720) + MOSAT_DR          Satellite                 1   2119   (879)  459175  
  1151    4.6  0.5  2.2  chr12             13582129 13582139 (35600815) + (TCTA)n           Simple_repeat           479    660     (0)  459173 *
 43737    8.8  4.0  8.8  chr12             13582542 13590281 (35592673) + Helitron-N5_DR    RC/Helitron            2031   9426    (83)  459176  
  7951    8.7  5.7  1.8  chr12             13589260 13590514 (35592440) + MOSAT_DR          Satellite                 1   1303   (784)  459177 *
  7551    5.3  8.1  0.6  chr12             13590508 13591525 (35591429) + DNA-5-6_DR        DNA/hAT                 136   1229     (0)  459178 *
   626   23.1  0.7  0.7  chr12             13591406 13591549 (35591405) C CryptonV-N5_DR    DNA/Crypton-V        (4067)  20470   20327  459179 *
  2719   14.2 16.8  2.8  chr12             13591842 13592413 (35590541) C HarbingerN1_DR    DNA/PIF-Harbinger       (0)    650       1  459180  
   235   26.5  2.5  8.0  chr12             13592431 13592451 (35590503) + LOOPERN2_DR       DNA/Kolobok-T2         1117   1229   (146)  459181  
   319   22.9  3.1  2.0  chr12             13592452 13592549 (35590405) C Kolobok-N2_DR     DNA/Kolobok-T2       (1126)    245     147  459182  
   783   16.9 18.8  1.5  chr12             13592628 13592850 (35590104) C Kolobok-N10B_DR   DNA/Kolobok            (10)    261       1  459183  
   322   20.3  0.0  1.4  chr12             13592788 13592862 (35590092) C DNA2-8_DR         DNA/CMC-EnSpm        (1740)   2667    2594  459184 *
   248   23.4  0.0  5.5  chr12             13592796 13592872 (35590082) + DNA2-16_DR        DNA                   11336  11408  (6643)  459185 *
  2923    6.0  2.6  0.9  chr12             13592904 13593318 (35589636) C hAT-N26_DR        DNA/hAT-Ac              (0)   1459    1038  459186  
   314    0.0  0.0  0.0  chr12             13593319 13593353 (35589601) + hAT-N46_DR        DNA/hAT-Tip100            1     35   (769)  459187 *
  3001    6.8  3.0  2.6  chr12             13593350 13593816 (35589138) + hAT-N46_DR        DNA/hAT-Tip100          336    804     (0)  459188  
  4735    6.7 26.1  1.0  chr12             13593817 13594652 (35588302) C hAT-N26_DR        DNA/hAT-Ac            (414)   1045       1  459189  
  3248   11.9  3.1  9.8  chr12             13594660 13595300 (35587654) + HATN13_DR         DNA/hAT-Ac              283    884   (235)  459190  
   288   22.4  0.0 16.5  chr12             13595189 13595322 (35587632) + CryptonV-N2_DR    DNA/Crypton-V          3970   4084 (12554)  459191 *
   236   12.5  0.0  2.5  chr12             13595288 13595328 (35587626) + HATN13B_DR        DNA/hAT-Ac              866    905     (0)  459192 *
   307   24.1  2.5  0.0  chr12             13595553 13595631 (35587323) C DNA2-16_DR        DNA                  (6630)  11421   11341  459193  
   202   22.4  3.5  0.0  chr12             13595595 13595652 (35587302) C Helitron-4_DR     RC/Helitron         (14410)  17458   17399  459194 *
   715   20.1  4.9  0.0  chr12             13595629 13595772 (35587182) + Kolobok-N10B_DR   DNA/Kolobok              97    247    (24)  459195  
   877   13.8  5.3  0.0  chr12             13596732 13596883 (35586071) C DIRS-1-LTR_DR     LTR/Ngaro             (459)    163       4  459196  
  4788    2.7  0.0  0.0  chr12             13597242 13597789 (35585165) + hAT-N30_DR        DNA/hAT-Ac                1    548   (434)  459197  
   316   11.8  0.0  0.0  chr12             13597792 13597842 (35585112) C DNA2-32B_DR       DNA/hAT               (345)    784     734  459198  
  1872   17.2 10.3  3.4  chr12             13597847 13598262 (35584692) C DNA2-32B_DR       DNA/hAT               (684)    445       2  459198  
   927   15.3 32.1  3.1  chr12             13598286 13598562 (35584392) C Kolobok-N6_DR     DNA/Kolobok-T2?        (74)    393      39  459199 *
  1824   12.2  7.0  3.7  chr12             13598551 13598866 (35584088) + SINE2-4_DR        SINE/tRNA-V-RTE          46    371     (0)  459200  
  1796   12.6  6.8  7.1  chr12             13598561 13598911 (35584043) C Merlin-1_DR       DNA/Merlin           (5885)   4642    4293  459201 *
   295   13.6  3.3  2.2  chr12             13598834 13598848 (35584106) + Ginger1-N1_DR     DNA/Ginger-1            629    715  (1939)  459202 *
   371    5.8  0.0  0.0  chr12             13598868 13598919 (35584035) C DNA-TA-4_DR       DNA/TcMar              (-1)   1539    1488  459203  
   337    9.7  0.0  0.0  chr12             13598920 13598937 (35584017) + Helitron-4_DR     RC/Helitron           13472  13541 (18327)  459204  
   310   14.8  1.2  2.4  chr12             13598938 13598948 (35584006) C DNA-8-24_DR       DNA/hAT-Tip100       (1651)    132      51  459205  
  1601   18.2 13.8  0.5  chr12             13600022 13600375 (35582579) + Tc1-1_DR          DNA/TcMar-Tc1           942   1342   (283)  459206 *
  7308    7.2  8.5  0.8  chr12             13600359 13601406 (35581548) + DNA-5-6_DR        DNA/hAT                 102   1229     (0)  459207  
  1191   12.3 16.2  0.3  chr12             13601407 13601659 (35581295) + Tc1-1_DR          DNA/TcMar-Tc1          1332   1624     (1)  459208  
   309   25.9  0.0  7.6  chr12             13601861 13601973 (35580981) C hAT-N103_DR       DNA/hAT-Charlie       (402)    285     181  459209  
   297   18.4  7.9  0.0  chr12             13602190 13602265 (35580689) C DNA-3-4_DR        DNA/PIF-Harbinger      (22)    219     138  459210  
   366   23.5  3.9  3.9  chr12             13602325 13602336 (35580618) + Kolobok-4_DR      DNA/Kolobok-T2         4951   5022  (1609)  459211  
   422   13.2  0.0  3.5  chr12             13602337 13602485 (35580469) C EnSpm-N42_DR      DNA/CMC-EnSpm         (422)    830     687  459212 *
   453    5.3  0.7 24.2  chr12             13602366 13602513 (35580441) + DNA8-26_DR        DNA                    1393   1512  (3018)  459213 *
   932    8.3  2.4  0.6  chr12             13602382 13602550 (35580404) + Zisupton-6_DR     DNA/Zisupton           9271   9442 (12674)  459214  
   555   25.4 11.2  2.9  chr12             13602478 13602700 (35580254) + Merlin-1_DR       DNA/Merlin             1056   1296  (9231)  459215 *
  1058   18.1  7.1  5.3  chr12             13602514 13602810 (35580144) + MuDR-2N1_DR       DNA/MULE-MuDR          4593   4894  (7331)  459216  
   366   23.5  3.9  3.9  chr12             13602514 13602532 (35580422) + Kolobok-4_DR      DNA/Kolobok-T2         5023   5158  (1473)  459211 *
  1971   13.9 12.1  2.3  chr12             13602549 13603020 (35579934) + DNA-X-4_DR        DNA                       1    517   (728)  459217  
   346   11.7  1.6  1.6  chr12             13602999 13603059 (35579895) + DNA-X-4_DR        DNA                     717    777   (468)  459218 *
   398   20.3  8.6  1.3  chr12             13603086 13603225 (35579729) C Polinton-1N1_DR   DNA/Maverick         (7419)   8050    7901  459219  
   384   20.6 15.4  3.6  chr12             13603226 13603278 (35579676) C DNA2-13_DR        DNA                   (134)   5738    5541  459220  
  1817   17.9  3.2  2.7  chr12             13604370 13604742 (35578212) + Helitron-4_DR     RC/Helitron           29105  29479  (2389)  459221  
   339   16.7  3.3  0.0  chr12             13604830 13604889 (35578065) + Helitron-4_DR     RC/Helitron           29821  29882  (1986)  459221  
   208   20.6  1.4  1.4  chr12             13605307 13605319 (35577635) + ENSPM-6_DR        DNA/CMC-EnSpm         17625  17690 (14923)  459222  
   214    5.9  9.4  3.6  chr12             13605320 13605372 (35577582) C Kolobok-3_DR      DNA/Kolobok-T2       (3400)   2566    2511  459223 *
   221    2.6  0.0  0.0  chr12             13605334 13605372 (35577582) C DNA-TA-4_DR       DNA/TcMar              (26)   1512    1478  459203 *
   224    8.5  2.1  0.0  chr12             13605341 13605387 (35577567) C EnSpm-N36_DR      DNA/CMC-EnSpm         (583)   2642    2595  459224 *
  1286    8.9  8.4  0.4  chr12             13605372 13605597 (35577357) C DNA8-7_DR         DNA/hAT-Ac            (155)    429     186  459225  
   213   16.4  0.0  1.6  chr12             13605373 13605387 (35577567) + Polinton-2_DR     DNA/Maverick          14882  14924  (1352)  459226 *
   475   11.8  0.0  1.3  chr12             13605596 13605671 (35577283) + hAT-N57_DR        DNA/hAT-Ac                1     75  (1211)  459227  
  9590    5.3  0.2  0.7  chr12             13605672 13606883 (35576071) C Harbinger-4N1C_DR DNA/PIF-Harbinger       (0)   1206       1  459228  
  5516   12.0 12.0  1.9  chr12             13606884 13607935 (35575019) + hAT-N57_DR        DNA/hAT-Ac               73   1228    (58)  459229  
   970   13.5  6.5  0.5  chr12             13607959 13608144 (35574810) C DNA8-7_DR         DNA/hAT-Ac            (387)    197       1  459230  
  3643   10.1 11.9  6.0  chr12             13608883 13609589 (35573365) C TDR22             DNA                     (0)   1255     510  459231  
 15303    4.0  4.9  1.2  chr12             13609590 13611606 (35571348) C hAT-N79_DR        DNA/hAT-Ac              (0)   2089       1  459232  
   335   15.7  1.5  4.6  chr12             13611607 13611672 (35571282) C TDR22             DNA                   (738)    517     454  459231  
  1958    5.2  1.2  0.4  chr12             13611673 13611921 (35571033) + DNA6-6_DR         DNA                    4315   4565  (6716)  459233  
  1256   16.1  2.1  4.7  chr12             13611674 13611954 (35571000) C DNA8-28_DR        DNA/hAT              (3856)   3286    3013  459234 *
  1782   12.2  0.0  3.6  chr12             13611918 13612206 (35570748) C TDR22             DNA                   (975)    280       2  459231  
   236   20.4 12.0  4.0  chr12             13612266 13612357 (35570597) C SAT-26B_DR        Satellite             (358)    435     337  459235 *
  1545   18.4  0.0  1.3  chr12             13612288 13612600 (35570354) + ANGEL             DNA/Kolobok               1    309     (0)  459236  
   248   27.7  0.7  4.4  chr12             13612477 13612616 (35570338) + DNA-N33_DR        DNA                     550    684  (1019)  459237 *
  3334   10.8  3.2  5.1  chr12             13612652 13613333 (35569621) C DNA-5-8C_DR       DNA/hAT-hAT5            (0)    691      22  459238  
   224   12.5  2.0  6.1  chr12             13613906 13613956 (35568998) + DNA-X-6_DR        DNA                    1017   1065   (268)  459239 *
   248   19.4  3.2  1.6  chr12             13613921 13613983 (35568971) + hAT-N91_DR        DNA/hAT-Ac               24     87   (268)  459240 *
   538   23.0  3.5  1.6  chr12             13613950 13614010 (35568944) + Zisupton-6_DR     DNA/Zisupton           9438   9594 (12522)  459241  
   687   13.3  1.5  3.1  chr12             13614011 13614142 (35568812) + DNA-2-29_DR       DNA                       1    130     (2)  459242  
  2684   10.3 44.0  0.0  chr12             13614148 13614767 (35568187) + TC1DR3            DNA/TcMar-Tc1             2    894   (331)  459243  
   838   18.0 11.9  0.8  chr12             13614768 13614986 (35567968) C hAT-N157_DR       DNA/hAT-Ac            (939)    618     376  459244  
  2721    9.4  3.1  1.8  chr12             13615950 13616385 (35566569) + L1-12_DR          LINE/L1                3494   4155  (1632)  459245  
   229   13.2  0.0  0.0  chr12             13616387 13616424 (35566530) + L1-12_DR          LINE/L1                4376   4413  (1374)  459245  
   445    3.6  0.0  0.0  chr12             13616451 13616506 (35566448) C hAT-N44_DR        DNA/hAT-Tip100       (1031)     56       1  459246  
  1169   10.5  0.6  1.7  chr12             13616507 13616671 (35566283) + L1-12_DR          LINE/L1                4944   5106   (681)  459245  
  9167    5.3  3.0  1.0  chr12             13616674 13617883 (35565071) C LOOPERN1_DR       DNA/Kolobok-T2          (0)   1234       1  459247  
  2404   14.0 14.2  3.8  chr12             13617884 13618398 (35564556) + L1-12_DR          LINE/L1                5106   5672   (115)  459245  
   206   14.4  0.0 10.2  chr12             13618677 13618730 (35564224) C ASAT_CY           Satellite             (120)    142      94  459248  
   781   18.9 20.9  0.5  chr12             13619238 13619587 (35563367) C TDR7              DNA                    (10)    531     111  459249  
   518   11.4 30.9  0.6  chr12             13619588 13619710 (35563244) + DNA-5-6_DR        DNA/hAT                   1    160  (1069)  459250 *
  2546   11.2  0.7  2.3  chr12             13619702 13620104 (35562850) + HarbingerN5_DR    DNA/PIF-Harbinger       385    781    (80)  459251  
   553   13.8 19.4  0.6  chr12             13620006 13620144 (35562810) + DNA2-13_DR        DNA                    5025   5189   (709)  459252 *
  4198    9.1  0.5  0.2  chr12             13620140 13620712 (35562242) C DNA2-32B_DR       DNA/hAT               (458)    671      97  459253  
   223    3.2  3.2  0.0  chr12             13620717 13620747 (35562207) + LINEX-1_DR        Retroposon              489    520   (285)  459254  
  1053   13.8 21.1  1.9  chr12             13620808 13621073 (35561881) + LINEX-1_DR        Retroposon              490    805     (0)  459255  
   255   21.2  0.0 11.9  chr12             13621250 13621324 (35561630) C Crypton-N1_DR     DNA/Crypton-A           (0)    484     418  459256  
   574   23.7 10.8  9.4  chr12             13621333 13621667 (35561287) + Crypton-N1_DR     DNA/Crypton-A            83    421    (63)  459257  
  2680   12.5  6.6  4.0  chr12             13622363 13622919 (35560035) C HATN12B_DR        DNA/hAT-Ac              (0)    695     125  459258  
  1051   15.1 19.4  5.0  chr12             13622942 13623276 (35559678) + HarbingerN7_DR    DNA/PIF-Harbinger         1    381    (97)  459259  
  1049   19.2 22.9  3.5  chr12             13623277 13623329 (35559625) C hAT-N203_DR       DNA/hAT-Tip100       (3990)   1551    1091  459260  
   283   10.5 31.6  0.0  chr12             13623393 13623468 (35559486) C HATN12_DR         DNA/hAT-Ac            (479)    100       1  459261  
   209   21.4  0.0  0.0  chr12             13623436 13623475 (35559479) C DNA6-1_DR         DNA/hAT-hAT5          (964)    185     146  459262 *
  2436   11.8  3.2  4.8  chr12             13623476 13623937 (35559017) + HATN10_DR         DNA/hAT-Ac                1    455     (0)  459263  
   203   28.8  2.6  1.8  chr12             13624075 13624187 (35558767) C CryptonV-N3_DR    DNA/Crypton-V       (17206)   3457    3344  459264  
  1271   10.2 52.0  0.7  chr12             13624274 13624668 (35558286) + DNA-8-22_DR       DNA/hAT-Ac                1    597   (837)  459265  
  4855   12.3  2.9  3.1  chr12             13624669 13625468 (35557486) C HARBINGERN2B_DR   DNA/PIF-Harbinger       (0)    799       2  459266  
  2945    3.6  0.8  0.0  chr12             13625470 13625829 (35557125) C hAT-N31_DR        DNA/hAT-Ac            (817)    645     283  459267  
   304    7.2  6.3 11.7  chr12             13625897 13625959 (35556995) C HATN10B_DR        DNA/hAT-Ac            (412)    196     137  459268  
   742    8.1  0.0  0.0  chr12             13625980 13626078 (35556876) + hAT-N127_DR       DNA/hAT-Charlie        7036   7134  (3182)  459269  
   651   17.5  0.0  0.9  chr12             13626079 13626094 (35556860) + Penelope-5_DR     LINE/Penelope          2268   2381   (495)  459270  
  1425   16.3  1.5  4.9  chr12             13626095 13626409 (35556545) + CryptonV-N2_DR    DNA/Crypton-V          2332   2649 (13989)  459271  
  4212   10.2  3.1 10.7  chr12             13626411 13627292 (35555662) + LTR1_DR           LTR/Gypsy?                1    821    (27)  459272  
   321   15.1  0.0  0.0  chr12             13627310 13627362 (35555592) C Harbinger-N27_DR  DNA/PIF-Harbinger?    (167)     53       1  459273  
   549   31.3  6.5  5.8  chr12             13627367 13627820 (35555134) + REX1-8_DR         LINE/Rex-Babar         2053   2538   (824)  459274  
  3011    6.8 21.1  0.5  chr12             13627882 13628355 (35554599) C HATN3_DR          DNA/hAT-Tip100          (0)    571       1  459275  
   320   28.4  5.2  0.0  chr12             13628360 13628475 (35554479) + REX1-8_DR         LINE/Rex-Babar         2631   2752   (709)  459274  
   362   15.2  1.2  0.4  chr12             13629211 13629288 (35553666) C EnSpm-N48B_DR     DNA/CMC-EnSpm        (4315)   2644    2592  459276 *
   850    2.8  3.7  0.0  chr12             13629287 13629394 (35553560) + DNA-3-2_DR        DNA/PIF-Harbinger       862    973     (0)  459277 *
  6313    8.9  6.5  0.4  chr12             13629391 13630307 (35552647) + DNA-3-2_DR        DNA/PIF-Harbinger         1    973     (0)  459278  
   228   15.5  0.0  1.7  chr12             13630308 13630349 (35552605) + hAT-N34_DR        DNA/hAT-Ac              568    608   (341)  459279 *
   349   22.4  2.0  2.0  chr12             13630308 13630407 (35552547) + EnSpm-9_DR        DNA/CMC-EnSpm           954   1053  (7567)  459280  
   545    6.6 49.2  0.0  chr12             13630453 13630574 (35552380) + hAT-N158_DR       DNA/hAT-Ac              382    563     (0)  459281  
   520   18.0 15.6  0.0  chr12             13630575 13630694 (35552260) C EnSpm-15_DR       DNA/CMC-EnSpm        (2296)   9158    9020  459276 *
   664   12.6  9.9  0.0  chr12             13630586 13630696 (35552258) + SINE2-4_DR        SINE/tRNA-V-RTE         225    346    (25)  459282  
   954    4.8  0.0  0.0  chr12             13630698 13630821 (35552133) C hAT-2n1_DR        DNA/hAT-Charlie         (2)   1208    1085  459283  
   230   16.4  1.4  0.0  chr12             13630757 13630829 (35552125) C hAT-N48C_DR       DNA/hAT-Ac            (534)   1765    1692  459284 *
   311   11.8  0.0  4.4  chr12             13630768 13630838 (35552116) + EnSpm-N14_DR      DNA/CMC-EnSpm          3595   3662   (918)  459285  
   225   13.3  2.2  2.2  chr12             13630798 13630843 (35552111) C hAT-28N1_DR       DNA/hAT-Charlie       (666)    646     601  459286 *
  4233    2.5  0.0  4.5  chr12             13630821 13631356 (35551598) C hAT-2_DR          DNA/hAT-Charlie      (2023)    513       1  459287  
  3180   14.2  8.3  5.1  chr12             13631435 13632158 (35550796) + hAT-N167B_DR      DNA/hAT-Charlie         170    874   (699)  459288  
   645    4.4  0.0  0.0  chr12             13632178 13632266 (35550688) C HarbingerN2_DR    DNA/PIF-Harbinger       (0)    674     596  459289 *
  5910   11.2  6.1  5.4  chr12             13632266 13633413 (35549541) C hAT-N89_DR        DNA/hAT-Ac            (283)   1575     420  459290 *
  6427    1.5  0.7  0.5  chr12             13632743 13633482 (35549472) + hAT-N20_DR        DNA/hAT-Ac              719   1459   (314)  459291 *
 13046    6.9  0.3  8.0  chr12             13633469 13643584 (35539370) + Helitron-1_DR     RC/Helitron           24516  29888  (1980)  459292  
   547   13.0  3.3  0.4  chr12             13643576 13643708 (35539246) + Helitron-1N1_DR   RC/Helitron             928    989     (0)  459293 *
  2705    3.2  0.0  0.0  chr12             13643707 13644022 (35538932) + hAT-N20_DR        DNA/hAT-Ac             1458   1773     (0)  459294  
  2811    8.1 22.4  1.9  chr12             13644026 13644516 (35538438) C HarbingerN2_DR    DNA/PIF-Harbinger      (84)    590       1  459289  
  1125   18.3  0.8  6.7  chr12             13644585 13644836 (35538118) + hAT-N121_DR       DNA/hAT-Ac              748    985     (0)  459295  
   219   12.7  5.8  9.0  chr12             13644880 13644948 (35538006) C Zisupton-2_DR     DNA/Zisupton          (677)   4377    4311  459296  
  1521    9.7  1.0  0.0  chr12             13644954 13645159 (35537795) C Harbinger-N11_DR  DNA/PIF-Harbinger       (0)   1211    1004  459297  
   818    8.0  0.0  0.9  chr12             13645152 13645265 (35537689) + HATN10B_DR        DNA/hAT-Ac              496    608     (0)  459298 *
   360   14.8  0.0  0.0  chr12             13645215 13645275 (35537679) C CryptonV-N1_DR    DNA/Crypton-V        (5228)   4823    4763  459299 *
   729   15.8  0.8  0.0  chr12             13645642 13645755 (35537199) C DNA-8-30_DR       DNA/hAT-Ac              (0)   1022     908  459300  
   277    5.9  0.0  0.0  chr12             13645756 13645789 (35537165) + HATN10_DR         DNA/hAT-Ac                1     34   (421)  459301 *
  1872    9.7  4.1  4.1  chr12             13645787 13646129 (35536825) + HATN10_DR         DNA/hAT-Ac              113    455     (0)  459302  
   505   13.4  0.0  0.0  chr12             13646130 13646211 (35536743) C DNA-8-30_DR       DNA/hAT-Ac            (107)    915     834  459300  
   345   10.0  1.1  3.3  chr12             13646174 13646266 (35536688) C hAT-2n1_DR        DNA/hAT-Charlie        (69)   1141    1051  459303 *
   416   11.2  0.0  1.0  chr12             13646188 13646286 (35536668) C Zisupton-7_DR     DNA/Zisupton        (12376)   4706    4609  459304 *
   437    5.5  2.1  3.2  chr12             13646200 13646293 (35536661) C EnSpm-7_DR        DNA/CMC-EnSpm        (3868)   7166    7074  459305  
   202    9.4 15.6  0.0  chr12             13646282 13646313 (35536641) C DNA-8-30_DR       DNA/hAT-Ac            (206)    816     780  459300 *
  4470    4.2  1.8  0.0  chr12             13646315 13646859 (35536095) C Harbinger-8N1_DR  DNA/PIF-Harbinger       (0)    555       1  459306  
   650    2.4  0.0 13.1  chr12             13646860 13646933 (35536021) + Harbinger-8N1_DR  DNA/PIF-Harbinger       493    555     (0)  459307  
  4387    4.6  2.0  0.0  chr12             13646937 13647480 (35535474) C Harbinger-8N1_DR  DNA/PIF-Harbinger       (0)    555       1  459308  
  3647    8.5  6.1  1.4  chr12             13647498 13648103 (35534851) C DNA-8-30_DR       DNA/hAT-Ac            (388)    634       1  459300  
  2023    6.8 14.3  0.0  chr12             13648626 13648932 (35534022) + hAT-N51_DR        DNA/hAT-Ac                1    351    (17)  459309  
   330   26.4  9.0  5.8  chr12             13648938 13649070 (35533884) + LINEX-1_DR        Retroposon              667    803     (2)  459310  
   207    0.0  0.0  0.0  chr12             13650385 13650459 (35532495) + (TTTTA)n          Simple_repeat             2     76     (0)  459311  
   552    7.8  3.3  0.0  chr12             13650598 13650687 (35532267) C TDR7              DNA                     (2)    539     447  459312 *
  1526   16.6  6.5 13.4  chr12             13650666 13651109 (35531845) C EnSpm-15_DR       DNA/CMC-EnSpm       (10099)   1355     939  459313 *
  2317    8.9  6.1  1.7  chr12             13650746 13651089 (35531865) + SINE2-4_DR        SINE/tRNA-V-RTE           7    365     (6)  459314  
  2061   11.6  7.5  4.8  chr12             13651090 13651133 (35531821) + DNA8-17_DR        DNA/hAT-Tip100         1316   1713   (100)  459315  
   506   14.1  1.3  4.9  chr12             13652954 13652995 (35529959) + CryptonV-N5_DR    DNA/Crypton-V         16091  16232  (8303)  459316 *
   615    2.0  0.0  0.0  chr12             13652988 13653088 (35529866) C DNA8-25_DR        DNA                  (3240)    727     627  459317  
   522    6.7  0.0  1.0  chr12             13652996 13653100 (35529854) + DNA9-6_DR         DNA                    7432   7535   (349)  459318 *
   432   20.7  4.5  2.2  chr12             13653103 13653126 (35529828) + Penelope-1_DR     LINE/Penelope            50    226  (4220)  459319 *
  9971   10.0  5.2  0.9  chr12             13653105 13654657 (35528297) + Mariner-N6_DR     DNA/TcMar-Tc1            31   1650     (2)  459320  
   281   11.3  0.7  8.1  chr12             13654610 13654632 (35528322) C EnSpm-N42_DR      DNA/CMC-EnSpm         (670)    582     566  459321 *
   294    8.4  0.0  8.3  chr12             13654633 13654697 (35528257) + CryptonV-N5_DR    DNA/Crypton-V          9141   9200 (15337)  459322  
   262    8.3  1.6  1.6  chr12             13654662 13654722 (35528232) C Zisupton-7_DR     DNA/Zisupton         (4783)  12299   12239  459323 *
   281   11.3  0.7  8.1  chr12             13654723 13654765 (35528189) C EnSpm-N42_DR      DNA/CMC-EnSpm         (670)    565     533  459321  
  2025   11.8 20.9  2.5  chr12             13654904 13655414 (35527540) + DNA-4-1_DR        DNA/Sola-2                1    603     (9)  459324  
   246   11.1  0.0  0.0  chr12             13656622 13656657 (35526297) C DNAX-16_DR        DNA                     (0)    423     388  459325  
   293   15.9  8.7  0.0  chr12             13656691 13656759 (35526195) C DNAX-16_DR        DNA                   (168)    255     181  459325  
   618   15.8  7.5  0.0  chr12             13657606 13657725 (35525229) C Mariner-N5B_DR    DNA/TcMar            (4175)   5269    5141  459326 *
  2538   10.2  1.7  0.3  chr12             13657619 13657980 (35524974) C SINE2-3_DR        SINE/tRNA-V-RTE         (1)    367       1  459327  
   809   16.3  1.2  4.9  chr12             13657981 13658006 (35524948) C DNA-8-9_DR        DNA/hAT-Ac            (456)   3263    3244  459328  
  2230   16.1 15.9  2.4  chr12             13658024 13658502 (35524452) + SINE3-1           SINE/5S-Deu-L2            3    544    (46)  459329  
   727   10.9  1.9  7.3  chr12             13658510 13658667 (35524287) C hAT-N106B_DR      DNA/hAT-Ac              (4)   1024     875  459330 *
   750   16.9  0.0  3.1  chr12             13658640 13658773 (35524181) + EnSpm-17_DR       DNA/CMC-EnSpm          2835   2964  (6312)  459331 *
   852   10.3  0.0  0.0  chr12             13658659 13658774 (35524180) C hAT-N167B_DR      DNA/hAT-Charlie       (220)   1353    1238  459332 *
  2592   12.8  3.9  2.5  chr12             13658772 13659210 (35523744) C hAT-N106B_DR      DNA/hAT-Ac            (583)    445       1  459330  
   688   12.6  6.1  3.0  chr12             13658775 13658789 (35524165) C EnSpm-15_DR       DNA/CMC-EnSpm        (2342)   9112    8978  459333 *
   211   20.0  2.2  0.0  chr12             13659211 13659255 (35523699) + SINE3-1           SINE/5S-Deu-L2          541    586     (4)  459329  
   309   14.7  0.0  6.7  chr12             13659374 13659453 (35523501) + ASAT_CY           Satellite                94    168    (94)  459334  
   952   15.1  9.4  0.5  chr12             13659581 13659760 (35523194) + Mariner-19_DR     DNA/TcMar-Tc1          1022   1217    (10)  459335  
  1852   12.1 14.8  0.0  chr12             13660406 13660744 (35522210) C HE1_DR1           SINE/tRNA-V-RTE        (13)    389       1  459336  
  1294   22.5 10.2  1.9  chr12             13661183 13661704 (35521250) C LOOPERN6B_DR      DNA/Kolobok-T2?         (1)    795     232  459337  
   401   25.7  0.6  5.4  chr12             13661568 13661723 (35521231) C EnSpm-N10_DR      DNA/CMC-EnSpm        (2170)   7138    6990  459338 *
   264   24.5 12.6  5.4  chr12             13661999 13662205 (35520749) + hAT-N127_DR       DNA/hAT-Charlie        9954  10174   (142)  459339 *
   290   26.5 11.0  2.6  chr12             13662055 13662263 (35520691) + EnSpm-N10_DR      DNA/CMC-EnSpm          1671   1896  (7412)  459340 *
   536   16.9 15.6  4.4  chr12             13662079 13662264 (35520690) + ANGEL             DNA/Kolobok              70    275    (34)  459341  
  3632    5.4 23.2  0.7  chr12             13662265 13662881 (35520073) + hAT-N131_DR       DNA/hAT-Ac                1    755  (1309)  459342  
  1351    4.1  0.6  1.2  chr12             13662896 13663066 (35519888) + hAT-N131_DR       DNA/hAT-Ac             1895   2064     (0)  459343  
   850   11.4  2.8  3.5  chr12             13663834 13663978 (35518976) C L1-129_DR         LINE/L1               (270)   1062     919  459344  
   848   12.8  1.3  3.3  chr12             13663958 13664110 (35518844) C hAT-N127_DR       DNA/hAT-Charlie       (802)   9514    9365  459345 *
  4821   14.2  7.7  3.5  chr12             13663985 13664924 (35518030) C L2-1_DR           LINE/L2               (254)   4731    3754  459346  
   433   24.5  2.9  9.9  chr12             13664111 13664129 (35518825) C DNA2-13_DR        DNA                  (1571)   4327    4167  459347 *
  3616   12.3  1.8  0.0  chr12             13664925 13665487 (35517467) C L1-129_DR         LINE/L1               (425)    907     335  459348  
  8584    5.0  3.7  2.1  chr12             13665620 13666765 (35516189) C Harbinger-4N1C_DR DNA/PIF-Harbinger       (0)   1206      43  459349  
  6071   11.8  9.0  2.9  chr12             13668065 13669162 (35513792) C Harbinger-4N1B_DR DNA/PIF-Harbinger       (0)   1163       1  459350  
   324   24.2  7.0  4.0  chr12             13669356 13669527 (35513427) C MuDR-2_DR         DNA/MULE-MuDR        (7568)  16365   16189  459351 *
   613   19.4  0.7  0.7  chr12             13669388 13669527 (35513427) C Mariner-N38_DR    DNA/TcMar-Tc1           (0)    547     408  459352  
   263   25.2  4.4  7.4  chr12             13669457 13669636 (35513318) C CryptonV-N2_DR    DNA/Crypton-V        (2211)  14427   14253  459353 *
   593   21.1  1.7  3.4  chr12             13669528 13669568 (35513386) C hAT-N21B_DR       DNA/hAT-Ac             (81)   1220    1043  459354  
   246   10.4  3.1  3.1  chr12             13669564 13669692 (35513262) C hAT-N39_DR        DNA/hAT-Tip100        (235)   1359    1231  459355 *
   241   14.7  3.8  0.6  chr12             13669579 13669736 (35513218) + Mariner-N5C_DR    DNA/TcMar              1403   1565  (6356)  459356 *
   328   22.7  2.2  1.1  chr12             13669702 13669790 (35513164) C Merlin-1_DR       DNA/Merlin           (5519)   5008    4919  459357  
   896   13.5  1.9  3.1  chr12             13670290 13670315 (35512639) + hAT-N167B_DR      DNA/hAT-Charlie        1225   1379   (190)  459358  
   958    9.9  0.8  0.0  chr12             13670316 13670446 (35512508) C SINE2-3_DR        SINE/tRNA-V-RTE         (3)    365     234  459359  
   701   19.5  2.6  3.7  chr12             13670451 13670472 (35512482) + Polinton-1N1_DR   DNA/Maverick           1204   1345 (14124)  459360  
   563   19.0  5.5 10.1  chr12             13670828 13670865 (35512089) C Dada-U1A_DR       DNA/Dada             (7057)   3922    3894  459361  
  3355    9.8  1.1  2.0  chr12             13670866 13671417 (35511537) + Mariner-N38_DR    DNA/TcMar-Tc1             1    547     (0)  459362  
   246   17.0  2.1  0.0  chr12             13671376 13671388 (35511566) C Helitron-N3_DR    RC/Helitron          (1433)   1583    1536  459363 *
   277    5.9  0.0  0.0  chr12             13671389 13671422 (35511532) C hAT-N21B_DR       DNA/hAT-Ac            (558)    743     710  459354  
   715   14.8 20.8  4.6  chr12             13671468 13671693 (35511261) C Kolobok-N10C_DR   DNA/Kolobok            (74)    270      10  459364  
   313   23.4  8.1  3.9  chr12             13671664 13671824 (35511130) C hAT-N127_DR       DNA/hAT-Charlie      (1486)   8830    8684  459345 *
   327   21.0 20.7  1.4  chr12             13671777 13671892 (35511062) + Kolobok-N10C_DR   DNA/Kolobok               5    142   (202)  459365  
  2327   10.7 13.1  0.8  chr12             13671958 13672400 (35510554) C TC1DR2            DNA/TcMar-Tc1           (0)    876     380  459366  
  2365    7.2  2.0  0.0  chr12             13672401 13672745 (35510209) C HATN7_DR          DNA/hAT                 (0)    595      89  459367  
   392    6.0  0.0  0.0  chr12             13672753 13672802 (35510152) + hAT-N138_DR       DNA/hAT-Ac                1     50  (1536)  459368  
  2367   15.1  4.3  1.9  chr12             13672804 13673270 (35509684) C Copia-11G_DR-LTR  LTR/Gypsy?              (0)    478       1  459369  
   488    9.5  0.0  1.2  chr12             13673271 13673355 (35509599) + hAT-N138_DR       DNA/hAT-Ac               42    125  (1461)  459370  
   984   13.7  0.5  6.5  chr12             13673492 13673686 (35509268) + hAT-N138B_DR      DNA/hAT-Ac              794    977   (472)  459371  
  1041   10.3  6.3  3.1  chr12             13673704 13673893 (35509061) + hAT-N138_DR       DNA/hAT-Ac             1391   1586     (0)  459372  
   269   13.7  7.8  0.0  chr12             13673894 13673944 (35509010) C HATN7_DR          DNA/hAT               (540)     55       1  459367  
  2053    9.1 12.9  0.5  chr12             13673945 13674282 (35508672) C TC1DR2            DNA/TcMar-Tc1         (490)    386       7  459373  
   540   10.9  4.4 11.2  chr12             13674294 13674407 (35508547) + Kolobok-N10B_DR   DNA/Kolobok             164    270     (1)  459374  
   256   23.6  5.7 11.0  chr12             13674298 13674421 (35508533) + EnSpm-15_DR       DNA/CMC-EnSpm          9919  10036  (1418)  459375 *
   227   22.9  8.2  0.0  chr12             13674369 13674429 (35508525) C Helitron-2_DR     RC/Helitron         (19447)   7965    7900  459376 *
  1215    5.1  0.0  0.0  chr12             13676095 13676252 (35506702) C hAT-N56_DR        DNA/hAT-Ac            (279)    875     718  459377  
  1294    7.4  0.6  1.7  chr12             13676253 13676430 (35506524) C DNA8-8_DR         DNA/hAT-Charlie         (0)   1207    1032  459378  
  2149   10.7  0.0  1.4  chr12             13676476 13676827 (35506127) + Merlin-1_DR       DNA/Merlin             1892   2238  (8289)  459379  
   508    8.3 11.9  0.0  chr12             13676735 13676843 (35506111) + MuDR-2_DR         DNA/MULE-MuDR         16304  16425  (7508)  459380 *
   404    7.6  0.0  6.6  chr12             13676763 13676875 (35506079) + Helitron-2_DR     RC/Helitron            6252   6357 (21055)  459381 *
   293    8.3  1.6 10.8  chr12             13676771 13676891 (35506063) + Ginger1-N1_DR     DNA/Ginger-1            652    762  (1896)  459382 *
  1732    5.8  5.0  0.4  chr12             13677636 13677877 (35505077) C SINE2-3_DR        SINE/tRNA-V-RTE       (115)    253       1  459383  
  2424   10.2 25.7  4.8  chr12             13678113 13678691 (35504263) + hAT-N81_DR        DNA/hAT-Charlie         106    800    (28)  459384  
  5891    7.8 21.4  0.6  chr12             13678760 13679710 (35503244) C REX1-2_DR         LINE/Rex-Babar          (2)   3360    2214  459385  
   698   22.2  0.0  3.8  chr12             13680203 13680366 (35502588) C hAT-N126B_DR      DNA/hAT-Ac              (0)    600     443  459386  
  7303   11.2  5.1  2.5  chr12             13680374 13681579 (35501375) C LOOPERN5_DR       DNA/Kolobok-T2          (0)   1237       2  459387  
  1325    8.3 38.8  0.0  chr12             13682140 13682415 (35500539) C TDR2              DNA/TcMar-Tc1           (7)    930     548  459388  
  3141    4.1  0.0  3.1  chr12             13682416 13682841 (35500113) C DNA-2-30B_DR      DNA                     (0)    413       1  459389  
  3653   12.1  2.7  1.6  chr12             13682842 13683378 (35499576) C TDR2              DNA/TcMar-Tc1         (394)    543       1  459390  
  1007    6.3  0.0  8.8  chr12             13683738 13683911 (35499043) + DNA6-6_DR         DNA                    4165   4324  (6957)  459391  
   532   15.7  2.2  0.0  chr12             13683915 13684003 (35498951) + EnSpm-15_DR       DNA/CMC-EnSpm          9190   9280  (2174)  459392  
   306   28.1  4.1  2.0  chr12             13683920 13684017 (35498937) C DIRS-N4_DR        LTR/Ngaro             (253)   5543    5444  459393 *
   887   18.4  9.5  0.0  chr12             13684008 13684197 (35498757) C L2-3_DRe          LINE/L2               (291)   4777    4570  459394  
   270   20.4  5.0  1.9  chr12             13685046 13685145 (35497809) + TDR24             DNA                      28    130   (314)  459395  
   327    8.2  0.0  2.0  chr12             13685246 13685295 (35497659) + Rex1-30_DRe       LINE/Rex-Babar         1137   1185   (672)  459396 *
   338   24.8  1.8  3.7  chr12             13685274 13685319 (35497635) C DNA8-10_DR        DNA/hAT-Ac           (1162)   2856    2813  459397  
  2817    6.3  0.3  0.6  chr12             13685320 13685685 (35497269) + SINE2-3_DR        SINE/tRNA-V-RTE           1    365     (3)  459398  
   302   16.9  0.0  0.0  chr12             13685724 13685782 (35497172) + Rex1-30_DRe       LINE/Rex-Babar         1330   1388   (469)  459396  
   706    8.2  1.0  0.0  chr12             13685787 13685884 (35497070) + Rex1-30_DRe       LINE/Rex-Babar         1747   1845    (12)  459396  
  5271    7.3  3.1  1.3  chr12             13685962 13686698 (35496256) C TZF28B            DNA/TcMar-Tc1           (0)   1614     865  459399  
  3313    5.8  0.2  0.5  chr12             13686708 13687139 (35495815) C TZF28B            DNA/TcMar-Tc1        (1183)    431       1  459399  
   244   29.3  3.7  0.0  chr12             13687140 13687191 (35495763) + hAT-5_DR          DNA/hAT-Charlie         141    195  (2301)  459400  
  1020   14.9 34.4  0.0  chr12             13687192 13687432 (35495522) C Harbinger-N13_DR  DNA/PIF-Harbinger       (0)    324       1  459401  
  1866   15.3  1.1  8.4  chr12             13687767 13688224 (35494730) + HATN1_DR          DNA/hAT                   1    427     (0)  459402  
   651   14.1  0.1  0.0  chr12             13688770 13688883 (35494071) + HATN10B_DR        DNA/hAT-Ac                9    123   (332)  459403  
   497   19.6  0.0  6.5  chr12             13688884 13688899 (35494055) + DNA2-10_DR        DNA                    2123   2244  (1277)  459404  
  1161   17.1 18.9  3.4  chr12             13688917 13689328 (35493626) + ENSPM-6_DR        DNA/CMC-EnSpm         27276  27749  (4867)  459405  
   950    7.5  0.0  0.0  chr12             13689328 13689447 (35493507) C DNA-1-7_DR        DNA/PIF-Harbinger    (1318)    120       1  459406 *
   844   16.1  7.7  1.0  chr12             13689594 13689785 (35493169) C Copia-10_DR-LTR   LTR/Gypsy?             (11)    469     265  459407  
  3114    7.0  1.3  0.0  chr12             13689786 13690173 (35492781) C HarbingerN6_DR    DNA/PIF-Harbinger       (0)    393       1  459408  
   406   24.7 15.5  1.5  chr12             13690212 13690392 (35492562) C Copia-11J_DR-LTR  LTR/Gypsy?            (245)    206       1  459409  
   332   30.6  3.1  3.1  chr12             13690393 13690442 (35492512) + Copia-11E_DR-LTR  LTR/Gypsy?              449    498     (0)  459410  
   529   21.0  7.3  2.1  chr12             13690730 13690865 (35492089) + DNA-8-9_DR        DNA/hAT-Ac             2064   2206  (1513)  459411 *
   799   20.2  7.2 23.3  chr12             13690745 13690864 (35492090) C EnSpm-N11_DR      DNA/CMC-EnSpm        (1563)   3790    3031  459412  
  1869    4.0  3.1 37.1  chr12             13690865 13691344 (35491610) + HE2_DR            SINE/tRNA-V-RTE           3    363     (0)  459413  
   799   20.2  7.2 23.3  chr12             13691345 13691371 (35491583) C EnSpm-N11_DR      DNA/CMC-EnSpm        (1563)   3030    2847  459412 *
  1705   10.2  1.9  1.1  chr12             13691346 13691612 (35491342) C SINE2-4_DR        SINE/tRNA-V-RTE       (102)    269       1  459414  
  1376   21.0  2.6  0.3  chr12             13691613 13691648 (35491306) C EnSpm-6N1_DR      DNA/CMC-EnSpm        (2923)   6310    6001  459415  
  5362   10.7 25.3  0.1  chr12             13692303 13693274 (35489680) + TC1DR3            DNA/TcMar-Tc1             9   1225     (0)  459416  
   244   15.0  0.0  0.0  chr12             13693240 13693279 (35489675) C DNA8-26_DR        DNA                  (2990)   1540    1501  459417 *
  1665   14.4  7.3  6.1  chr12             13693404 13693758 (35489196) + SINE2-4_DR        SINE/tRNA-V-RTE           9    367     (4)  459418  
   544   22.8  8.2  0.6  chr12             13693637 13693782 (35489172) + HATN17_DR         DNA/hAT-Tip100          345    501  (1046)  459419 *
   515    9.5 19.3  3.2  chr12             13694193 13694301 (35488653) + DNA8-17_DR        DNA/hAT-Tip100         1548   1673   (140)  459420  
   483   16.4 17.9  0.0  chr12             13694302 13694326 (35488628) C DNA-8-9_DR        DNA/hAT-Ac           (1510)   2209    2052  459421  
   327   21.1 16.8  2.3  chr12             13694327 13694347 (35488607) + CryptonV-N4_DR    DNA/Crypton-V          9121   9297  (4196)  459422  
   436   29.0  4.9  2.4  chr12             13694524 13694546 (35488408) C CryptonV-N5_DR    DNA/Crypton-V       (11757)  12780   12753  459423  
  1265   13.1  1.1  0.0  chr12             13694547 13694737 (35488217) C TDR3B             DNA/hAT-Charlie         (0)    193       1  459424  
   428   24.4  0.9  0.0  chr12             13695052 13695166 (35487788) + Copia-14_DR-I     LTR/Gypsy?             2995   3110   (179)  459425  
   493   16.3  0.0  3.1  chr12             13695517 13695617 (35487337) C ASAT_CY           Satellite             (105)    157      60  459426  
   804   25.2  9.2  0.0  chr12             13695756 13696037 (35486917) + Copia-14_DR-I     LTR/Gypsy?             2844   3151   (138)  459427  
   849    9.9  0.0  6.1  chr12             13696110 13696249 (35486705) C Rex1-40B3_DR      LINE/Rex-Babar          (0)    414     283  459428  
  1716    8.8  0.0  0.0  chr12             13696272 13696499 (35486455) C HarbingerN3_DR    DNA/PIF-Harbinger       (0)   1064     837  459429 *
  3034    7.9  0.7  0.0  chr12             13696493 13696895 (35486059) C HarbingerN3_DR    DNA/PIF-Harbinger     (658)    406       1  459429  
   763   21.3  3.5 10.9  chr12             13698393 13698677 (35484277) + DNAX-25B_DR       DNA/Zisupton           2251   2516  (1022)  459430 *
  2209   10.5  2.3  3.1  chr12             13698425 13698778 (35484176) + DNA6-6_DR         DNA                    4193   4543  (6738)  459431  
   483   21.6  5.4  0.0  chr12             13698697 13698807 (35484147) + TE-X-7_DR         LINE?/Penelope?         177    293   (546)  459432 *
   981   11.3  8.8  0.0  chr12             13698809 13698955 (35483999) C TDR13             DNA                     (0)    772     612  459433  
  1984   12.7  3.4  1.3  chr12             13698956 13699337 (35483617) + Gypsy97-LTR-B_DR  LTR/Gypsy                 1    390    (13)  459434  
 32460    8.1  0.3  0.3  chr12             13699350 13703669 (35479285) + Gypsy97-I_DR      LTR/Gypsy                 1   4318     (0)  459434  
  2010   13.6  3.3  1.2  chr12             13703670 13704064 (35478890) + Gypsy97-LTR-B_DR  LTR/Gypsy                 1    403     (0)  459434  
  3573   12.5  5.8  1.1  chr12             13704065 13704655 (35478299) C TDR13             DNA                   (154)    618       1  459435  
   311   19.6  3.1  4.2  chr12             13704702 13704797 (35478157) C hAT-N47B_DR       DNA/hAT-Tip100        (193)    795     701  459436 *
   351   21.5  0.3  5.9  chr12             13704703 13704719 (35478235) C CryptonV-N5_DR    DNA/Crypton-V       (18983)   5554    5525  459437  
   439   14.1  2.6  0.0  chr12             13704720 13704797 (35478157) + EnSpm-15_DR       DNA/CMC-EnSpm           948   1027 (10427)  459438  
   351   21.5  0.3  5.9  chr12             13704798 13704820 (35478134) C CryptonV-N5_DR    DNA/Crypton-V       (18983)   5524    5479  459437  
   307   23.6  0.0  8.2  chr12             13705020 13705125 (35477829) C ASAT_CY           Satellite             (105)    157      60  459439  
  3820   10.2 12.9  0.0  chr12             13705606 13706232 (35476722) C DNA-X-6_DR        DNA                    (44)   1289     582  459440  
  1790    8.1  0.7  1.1  chr12             13706254 13706528 (35476426) C Mariner-N38_DR    DNA/TcMar-Tc1           (0)    547     274  459441  
   318    4.4  6.7  0.0  chr12             13706489 13706533 (35476421) + Ginger1-2_DR      DNA/Ginger-1           2993   3040  (3582)  459442 *
  1193   10.1  8.6  0.9  chr12             13706528 13706736 (35476218) C DNA-X-6_DR        DNA                   (759)    574     350  459440  
  3572    4.4  2.6  0.2  chr12             13706737 13707194 (35475760) C ERV1-12_DR-LTR    LTR/ERV1                (0)    469       1  459443  
  2212    8.9  5.0  1.1  chr12             13707195 13707534 (35475420) C DNA-X-6_DR        DNA                   (980)    353       1  459440  
   259   26.7  0.0  0.0  chr12             13707762 13707836 (35475118) C CryptonV-N4_DR    DNA/Crypton-V        (1265)  12228   12154  459444  
   236   30.1  5.0  2.1  chr12             13707777 13707793 (35475161) + EnSpm-15_DR       DNA/CMC-EnSpm          9552   9572  (1882)  459445 *
   709   19.8 14.0  0.8  chr12             13707794 13707996 (35474958) C Kolobok-N10B_DR   DNA/Kolobok             (3)    341      67  459446  
   358   28.5  8.8  0.0  chr12             13707982 13708021 (35474933) + DNA2-8_DR         DNA/CMC-EnSpm          2526   2577  (1830)  459447 *
   491   19.0  0.3 12.8  chr12             13708022 13708170 (35474784) + Kolobok-N10B_DR   DNA/Kolobok               1    187   (157)  459448  
   309   15.7  0.0  0.0  chr12             13708626 13708676 (35474278) + TC1DR3B           DNA/TcMar-Tc1           419    469   (420)  459449  
  2486   15.0  2.7  0.2  chr12             13708688 13709128 (35473826) + Kolobok-N6_DR     DNA/Kolobok-T2?          16    467     (0)  459450  
   429   22.1 22.8  0.0  chr12             13709129 13709261 (35473693) + TC1DR3            DNA/TcMar-Tc1           472    635   (590)  459451  
   686    7.6  0.0  0.0  chr12             13709333 13709424 (35473530) C hAT-N137_DR       DNA/hAT-Ac            (867)   2704    2613  459452  
  1318   21.4 13.1  0.0  chr12             13709754 13710127 (35472827) C TC1DR3            DNA/TcMar-Tc1         (472)    753     331  459453  
   432   25.9  3.7  0.0  chr12             13710164 13710271 (35472683) C HarbingerN6_DR    DNA/PIF-Harbinger      (88)    305     194  459454  
  2292   15.2  8.9  3.6  chr12             13710356 13710906 (35472048) C HATN12_DR         DNA/hAT-Ac              (0)    579       1  459455  
  7990   10.9  3.4  0.2  chr12             13711207 13712392 (35470562) + TC1DR3            DNA/TcMar-Tc1             3   1225     (0)  459456  
   930   17.9  3.7  0.5  chr12             13712769 13712791 (35470163) C MuDR-2_DR         DNA/MULE-MuDR        (3658)  20275   20247  459457  
  2057    9.4 11.7  1.6  chr12             13712792 13713125 (35469829) + SINE2-3_DR        SINE/tRNA-V-RTE           1    367     (1)  459458  
  1422    7.9 16.1  0.4  chr12             13713286 13713527 (35469427) + TDR23             DNA                       3    282   (865)  459459  
   678   11.1  0.0  3.4  chr12             13714284 13714404 (35468550) C Tc1-4_DR          DNA/TcMar-Tc1           (0)   1572    1456  459460  
  5972   10.7  0.9  1.4  chr12             13714415 13715306 (35467648) C Tc1-4_DR          DNA/TcMar-Tc1         (684)    888       1  459461  
  2488    6.7 17.0  0.6  chr12             13715835 13716292 (35466662) + TDR7              DNA                      21    541     (0)  459462  
  1189   13.9  4.7  6.8  chr12             13717280 13717309 (35465645) + IS3EU-4_DR        DNA/IS3EU             12429  12678  (2351)  459463  
  1683    8.0  1.3  0.0  chr12             13717310 13717534 (35465420) C SINE2-4_DR        SINE/tRNA-V-RTE         (0)    371     144  459464  
   203   15.5 32.8  0.0  chr12             13717580 13717625 (35465329) + Harbinger-4N1B_DR DNA/PIF-Harbinger        68    132  (1031)  459465  
  4242   13.1 14.3  0.5  chr12             13717626 13718361 (35464593) C DNA-1-3_DR        DNA/PIF-Harbinger       (0)    837       1  459466  
   305   18.2  1.4  6.0  chr12             13718362 13718402 (35464552) + Harbinger-4N1_DR  DNA/PIF-Harbinger       132    169   (852)  459467  
  1077   10.0  2.3  4.0  chr12             13718408 13718584 (35464370) + Harbinger-4N1_DR  DNA/PIF-Harbinger       767    940    (81)  459468  
   266   12.7 15.9  0.0  chr12             13718626 13718687 (35464267) + EnSpm-N26B_DR     DNA/CMC-EnSpm            63    134    (87)  459469  
  7589    3.6 14.4  0.0  chr12             13718693 13719702 (35463252) + TDR8              DNA/PIF-Harbinger         1   1155     (0)  459470  
   308   16.1  0.0  1.8  chr12             13719653 13719669 (35463285) C Helitron-1_DR     RC/Helitron         (21320)   4980    4927  459471 *
   326    2.6  0.0  0.0  chr12             13719670 13719707 (35463247) C Harbinger-2_DR    DNA/PIF-Harbinger    (4289)     38       1  459472  
   347   14.6  0.0 15.6  chr12             13719716 13719804 (35463150) + EnSpm-N26B_DR     DNA/CMC-EnSpm           145    221     (0)  459473  
   497   16.0 27.2  0.8  chr12             13720141 13720342 (35462612) C Kolobok-N10B_DR   DNA/Kolobok             (0)    271      17  459474  
  1456    8.4  0.5  0.5  chr12             13720758 13720972 (35461982) C hAT-N21B_DR       DNA/hAT-Ac            (133)   1168     954  459475  
  1337    9.4  1.0  0.5  chr12             13720971 13721162 (35461792) C hAT-N21B_DR       DNA/hAT-Ac           (1104)    197       5  459476 *
   354   11.0  0.0  0.0  chr12             13721512 13721593 (35461361) + Polinton-4_DR     DNA/Maverick          12614  12695  (7592)  459477 *
   478    4.4  0.0  0.0  chr12             13721528 13721618 (35461336) + (TGGA)n           Simple_repeat             3     93     (0)  459478  
  3657   11.1  3.1  4.2  chr12             13722119 13722765 (35460189) + DIRS-1-LTR_DR     LTR/Ngaro                 5    622     (0)  459479  
   266   16.4  4.3  2.9  chr12             13723423 13723491 (35459463) + EnSpm-N27B_DR     DNA/CMC-EnSpm           104    173     (0)  459480  
   281   24.0  8.6  0.9  chr12             13723524 13723628 (35459326) C Mariner-N38_DR    DNA/TcMar-Tc1         (434)    113       1  459481 *
   341   20.2  2.4  1.2  chr12             13723546 13723630 (35459324) C MuDR-2_DR         DNA/MULE-MuDR        (8011)  15922   15837  459482  
   246   23.9  8.3  2.4  chr12             13723629 13723643 (35459311) + EnSpm-N13_DR      DNA/CMC-EnSpm          8060   8186 (13963)  459483 *
   709   17.4 20.6  0.0  chr12             13724250 13724468 (35458486) + Mariner-N1_DR     DNA/TcMar                 1    264     (6)  459484  
  1230   12.2 11.4  2.8  chr12             13727309 13727570 (35455384) C EnSpm-N5_DR       DNA/CMC-EnSpm           (6)    284       1  459485  
  1371   17.3  1.1  2.7  chr12             13731575 13731624 (35451330) + hAT-N137_DR       DNA/hAT-Ac             2367   2580   (991)  459486  
  1404   12.0  0.0  1.5  chr12             13731625 13731827 (35451127) + SINE2-3_DR        SINE/tRNA-V-RTE          81    280    (88)  459487  
   380   23.2  1.8  3.6  chr12             13731740 13731851 (35451103) + DNA2-16_DR        DNA                    7015   7124 (10927)  459488 *
  1871   12.7  1.2  0.9  chr12             13731915 13732255 (35450699) C EnSpm-3_DR        DNA/CMC-EnSpm           (0)   8448    8107  459489  
   766   20.2 21.4  2.3  chr12             13732240 13732259 (35450695) C CryptonV-2_DR     DNA/Crypton-V         (649)  21162   21024  459490 *
  1207   16.9  4.9  2.4  chr12             13732260 13732502 (35450452) C SINE2-5_DR        SINE/tRNA-V-RTE         (3)    279      31  459491  
   766   20.2 21.4  2.3  chr12             13732503 13732528 (35450426) C CryptonV-2_DR     DNA/Crypton-V         (649)  21023   20820  459490  
   268   11.4  0.0  2.3  chr12             13732516 13732560 (35450394) C EnSpm-3_DR        DNA/CMC-EnSpm         (343)   8105    8062  459489 *
   966   14.2 13.2  0.0  chr12             13732562 13732765 (35450189) C EnSpm-3_DR        DNA/CMC-EnSpm        (8216)    232       2  459492  
   215   12.5  0.0  4.7  chr12             13733531 13733597 (35449357) C hAT-N48C_DR       DNA/hAT-Ac            (537)   1762    1699  459493 *
  1005   16.7  4.1  0.4  chr12             13733544 13733818 (35449136) + Zisupton-6_DR     DNA/Zisupton           8629   8979 (13137)  459494 *
  3662   11.5  3.1  7.7  chr12             13733672 13734388 (35448566) C Merlin-1_DR       DNA/Merlin           (8290)   2237    1552  459495  
   394   20.0  3.5  4.1  chr12             13734238 13734409 (35448545) + Harbinger-N17_DR  DNA/PIF-Harbinger       466    636  (1009)  459496 *
   469    6.6  1.9 14.7  chr12             13734308 13734414 (35448540) C Harbinger-1_DR    DNA/PIF-Harbinger    (1336)   2573    2479  459497 *
   486    5.1  0.0 10.1  chr12             13734313 13734399 (35448555) C Zisupton-3_DR     DNA/Zisupton          (772)   7183    7105  459498  
   398   15.2  5.5  1.5  chr12             13734400 13734437 (35448517) C Helitron-N3B_DR   RC/Helitron          (4118)   2484    2355  459499 *
  6808   13.4  6.4  1.2  chr12             13734423 13735604 (35447350) C Tc1-4_DR          DNA/TcMar-Tc1         (113)   1459     217  459500  
  1435    9.5  0.0  0.0  chr12             13735605 13735794 (35447160) C Harbinger-N10_DR  DNA/PIF-Harbinger       (0)    328     139  459501  
   437    8.2  0.0  0.0  chr12             13735799 13735859 (35447095) C CryptonV-N3_DR    DNA/Crypton-V       (12922)   7741    7681  459502  
   404   11.4  0.0  2.9  chr12             13735802 13735873 (35447081) + Tc1-4_DR          DNA/TcMar-Tc1          1381   1450   (122)  459503 *
  2353   12.4 11.2  2.0  chr12             13735855 13735892 (35447062) + DNA6-6_DR         DNA                    4161   4311  (6970)  459504  
  2665    7.7  0.5  1.6  chr12             13735893 13736262 (35446692) + SINE2-3_DR        SINE/tRNA-V-RTE           3    368     (0)  459505  
   775   12.8  2.3  0.0  chr12             13736155 13736287 (35446667) + DNA-TA-4_DR       DNA/TcMar              4549   4684  (5111)  459506 *
   343   20.9  3.3  1.1  chr12             13736267 13736289 (35446665) C DNA6-6_DR         DNA                  (6707)   4574    4481  459507 *
  2353   12.4 11.2  2.0  chr12             13736288 13736348 (35446606) + DNA6-6_DR         DNA                    4312   4567  (6714)  459504  
   422   13.0  2.9  0.0  chr12             13736290 13736358 (35446596) C IS3EU-4_DR        DNA/IS3EU            (5782)   9247    9177  459508 *
  1823   14.4 13.0  4.1  chr12             13736428 13736949 (35446005) C hAT-N177B_DR      DNA/hAT-Tip100        (251)    713     147  459509  
  2087    5.8  4.4  0.0  chr12             13736979 13737253 (35445701) + DNA-2-2_DR        DNA                      17    303   (104)  459510  
   224   24.1  7.9 10.4  chr12             13737055 13737281 (35445673) C DNA2-7_DR         DNA                  (9428)    222       1  459511 *
   224   25.5 11.1  7.6  chr12             13737140 13737292 (35445662) C hAT-N53B_DR       DNA/hAT-Ac           (1776)   2401    2244  459512 *
   984    6.9  3.5  0.0  chr12             13737282 13737426 (35445528) C hAT-N177B_DR      DNA/hAT-Tip100        (814)    150       1  459509  
 19001    2.9  4.0  0.8  chr12             13737579 13739878 (35443076) C EnSpm-N1_DR       DNA/CMC-EnSpm           (0)   2530     153  459513  
 21230    1.2  1.6  0.0  chr12             13739879 13742365 (35440589) + EnSpm-N1_DR       DNA/CMC-EnSpm             3   2530     (0)  459514  
  1332    0.7  0.0  0.0  chr12             13742366 13742510 (35440444) C EnSpm-N1_DR       DNA/CMC-EnSpm        (2385)    145       1  459515  
  1945   13.8  1.6  0.3  chr12             13744319 13744637 (35438317) + HATN10B_DR        DNA/hAT-Ac               55    377   (231)  459516  
  2220    9.7  1.9  3.9  chr12             13744672 13745035 (35437919) C hAT-N42_DR        DNA/hAT-Ac              (0)    713     357  459517  
   480   11.1  0.0  2.5  chr12             13745035 13745117 (35437837) C HATN10B_DR        DNA/hAT-Ac              (0)    608     528  459518 *
  1351   10.2  0.8  5.7  chr12             13745113 13745352 (35437602) C HATN10_DR         DNA/hAT-Ac            (226)    229       1  459519  
   528   23.9  1.4  1.4  chr12             13745353 13745384 (35437570) C DNA2-10_DR        DNA                  (1405)   2116    2085  459520 *
  2438   10.6  2.2  8.7  chr12             13745354 13745767 (35437187) C hAT-N42B_DR       DNA/hAT-Ac            (402)    389       1  459521  
   496   14.1  0.0  1.2  chr12             13745805 13745890 (35437064) + HATN10B_DR        DNA/hAT-Ac              524    608     (0)  459522  
   375   21.7  4.8  1.1  chr12             13745822 13745905 (35437049) + ERV1-11_DR-I      LTR/ERV1               3010   3096  (4851)  459523 *
   729   14.4  0.0  8.2  chr12             13745963 13746159 (35436795) + L2-13_DRe         LINE/L2                1693   1874     (0)  459524 *
   793   11.5  1.6  4.5  chr12             13745997 13746178 (35436776) C ERV1-N7-I_DR      LTR/ERV1             (3041)   5527    5351  459525  
   295   18.4  0.8  0.8  chr12             13746104 13746135 (35436819) C DNA-6-N2_DR       DNA                   (731)   4325    4230  459526 *
   376    2.3  0.0  0.0  chr12             13746136 13746221 (35436733) + (TTA)n            Simple_repeat             2     87     (0)  459527  
   200   24.1  0.0  0.0  chr12             13746709 13746762 (35436192) + Mariner-N37_DR    DNA/TcMar-Tc1            58    111   (550)  459528  
   730   10.7  6.2  0.0  chr12             13746768 13746879 (35436075) + Harbinger-N18_DR  DNA/PIF-Harbinger?        5    123   (720)  459529  
  1044   16.2 27.1  4.0  chr12             13746880 13747251 (35435703) + HATN10_DR         DNA/hAT-Ac                1    455     (0)  459530  
   336   15.4  0.0  3.1  chr12             13747201 13747267 (35435687) C CryptonV-N1_DR    DNA/Crypton-V        (5228)   4823    4759  459531 *
  1210   13.9  1.5 10.2  chr12             13747256 13747520 (35435434) C hAT-N58D_DR       DNA/hAT-Ac            (744)    677     434  459532 *
  1604   15.2  4.1 18.5  chr12             13747513 13748103 (35434851) + TDR25             DNA/hAT-Charlie          93    611     (0)  459533  
  1760   13.0 21.6  0.5  chr12             13748108 13748468 (35434486) + Harbinger-N18_DR  DNA/PIF-Harbinger?      337    773    (70)  459534  
   930   19.6 15.2  8.3  chr12             13748469 13749014 (35433940) + hAT-N126B_DR      DNA/hAT-Ac                3    583    (17)  459535  
  8971    9.3  5.6  8.5  chr12             13749025 13750760 (35432194) C hAT-N54_DR        DNA/hAT-Ac              (0)   1689       1  459536  
   340   12.2  0.0  0.0  chr12             13750761 13750806 (35432148) + Harbinger-N18_DR  DNA/PIF-Harbinger?      798    843     (0)  459537  
   484   13.5  0.0  0.0  chr12             13750809 13750882 (35432072) C Mariner-N37_DR    DNA/TcMar-Tc1          (92)    569     496  459538  
   371   21.8  4.8  4.0  chr12             13750903 13751026 (35431928) C Rex1-26_DRe       LINE/Rex-Babar         (38)   3352    3228  459539  
  1293    7.0  0.0  0.0  chr12             13751347 13751517 (35431437) C SINE2-4_DR        SINE/tRNA-V-RTE        (30)    341     171  459540  
  5033   11.4  7.0  0.8  chr12             13751527 13752332 (35430622) + hAT-N167B_DR      DNA/hAT-Charlie          28    882   (691)  459541  
  1449    7.7  3.0  0.0  chr12             13752328 13752560 (35430394) + TDR7              DNA                     297    536     (5)  459542 *
   402   28.9  4.3  8.2  chr12             13752594 13752895 (35430059) + Harbinger-N23_DR  DNA/PIF-Harbinger         5    295   (142)  459543  
   710   15.4  0.7  8.0  chr12             13754003 13754150 (35428804) C DNA8-17_DR        DNA/hAT-Tip100        (116)   1697    1560  459544  
   451    7.5  1.5  0.0  chr12             13754170 13754236 (35428718) C CR1-12_DR         LINE/L2                 (0)   1740    1673  459545  
  4317   10.2  4.5  0.0  chr12             13754263 13754907 (35428047) + DNA-5-7_DR        DNA/hAT-hAT5              1    674     (0)  459546  
   312   18.4  8.1  8.1  chr12             13754908 13754942 (35428012) + Merlin-2_DR       DNA/Merlin            11680  11714  (2207)  459547 *
  3722   15.1  7.4  3.8  chr12             13754935 13755720 (35427234) C CR1-12_DR         LINE/L2               (213)   1527     715  459548  
   247   12.0  6.2  1.2  chr12             13755710 13755725 (35427229) + DNA-8-29_DR       DNA/hAT-Tip100          767    835   (185)  459549 *
   283    6.4  0.0 11.7  chr12             13755726 13755739 (35427215) + hAT-N127_DR       DNA/hAT-Charlie        2061   2167  (8145)  459550  
   354    9.4  0.9  0.0  chr12             13755740 13755845 (35427109) C ACROBAT1          DNA/PIF               (487)    892     786  459551 *
   448    9.6  2.4  1.2  chr12             13755756 13755839 (35427115) C DNA-X-17_DR       DNA                   (577)   1797    1713  459552  
   431    9.3  0.7  7.7  chr12             13755770 13755908 (35427046) + EnSpm-N42B_DR     DNA/CMC-EnSpm          1345   1474  (2830)  459553 *
   391   10.4  2.6 13.5  chr12             13755784 13755939 (35427015) + hAT-N68_DR        DNA/hAT-Ac             2882   3022    (10)  459554 *
   343    6.8  3.7  2.2  chr12             13755840 13755885 (35427069) C hAT-N187_DR       DNA/hAT-Charlie       (863)    309     178  459555 *
   247   12.0  6.2  1.2  chr12             13755850 13755869 (35427085) + DNA-8-29_DR       DNA/hAT-Tip100          836    934    (86)  459549 *
   840   19.0  6.4 14.2  chr12             13755880 13756387 (35426567) C hAT-N126B_DR      DNA/hAT-Ac             (17)    747       1  459556  
  1655   13.0 19.3  1.0  chr12             13757005 13757423 (35425531) + EnSpm-N24_DR      DNA/CMC-EnSpm             7    501     (0)  459557  
   837   19.4 12.9  8.1  chr12             13757603 13758006 (35424948) C DNA-N46_DR        DNA                   (103)    434      13  459558  
  1657   14.5  6.5  9.9  chr12             13758146 13758574 (35424380) + hAT-N130_DR       DNA/hAT-Ac                4    419     (2)  459559  
  2529   10.9 16.1  3.5  chr12             13759397 13759427 (35423527) + Helitron-N3_DR    RC/Helitron            1507   1737  (1279)  459560  
  2826    7.1 18.1  0.0  chr12             13759428 13759890 (35423064) + Mariner-N38_DR    DNA/TcMar-Tc1             1    547     (0)  459561  
  2529   10.9 16.1  3.5  chr12             13759891 13759937 (35423017) + Helitron-N3_DR    RC/Helitron            1738   2113   (903)  459560  
   299   13.6 16.1  0.0  chr12             13759892 13759972 (35422982) C EnSpm-9_DR        DNA/CMC-EnSpm        (7848)    772     679  459562 *
   203   17.2  0.0  0.0  chr12             13759930 13759987 (35422967) C hAT-N36_DR        DNA/hAT              (1501)    239     182  459563 *
   329   17.0  2.4  8.9  chr12             13759938 13760021 (35422933) C DNA-2-32_DR       DNA/CMC-EnSpm?       (2779)   6003    5925  459564 *
   968   12.7 13.8  1.1  chr12             13760016 13760261 (35422693) + hAT-N126B_DR      DNA/hAT-Ac               36    312   (288)  459565  
   214    5.7  5.7  0.0  chr12             13760259 13760293 (35422661) + CryptonV-3_DR     DNA/Crypton-V           785    821 (22632)  459566 *
  1475   14.0  9.5 10.7  chr12             13760287 13760548 (35422406) + DNA8-10_DR        DNA/hAT-Ac             1841   2193  (1825)  459567  
  2715    3.0  0.0  5.5  chr12             13760549 13760930 (35422024) + HE2_DR            SINE/tRNA-V-RTE           2    363     (0)  459568  
   258   11.4  0.0  0.0  chr12             13760926 13760969 (35421985) + hAT-N25_DR        DNA/hAT-Ac              326    369   (460)  459569 *
  1066   12.3  5.5  3.4  chr12             13760970 13761171 (35421783) C SINE2-4_DR        SINE/tRNA-V-RTE        (55)    316     111  459570  
   440   23.4  5.4  2.6  chr12             13761047 13761195 (35421759) C DNAX-25_DR        DNA/Zisupton         (1060)   2367    2215  459571 *
   712   12.5 36.5  2.8  chr12             13761175 13761470 (35421484) + hAT-N25_DR        DNA/hAT-Ac              423    815    (14)  459572  
   348   16.2  6.8  5.0  chr12             13761428 13761468 (35421486) + EnSpm-5_DR        DNA/CMC-EnSpm          2392   2510  (5161)  459573 *
   434   14.5  1.3  0.0  chr12             13761469 13761544 (35421410) + DNA-2-29_DR       DNA                      51    127     (5)  459574  
   763   19.9 13.4  0.8  chr12             13761580 13761802 (35421152) + hAT-N126D_DR      DNA/hAT-Ac              364    614     (0)  459575  
  1739   16.9  5.0 12.9  chr12             13761864 13762630 (35420324) + hAT-27N1_DR       DNA/hAT-Ac               17    729     (2)  459576  
   236   21.1  0.0 20.2  chr12             13762752 13762864 (35420090) C DNA-X-10_DR       DNA                   (576)    931     838  459577  
  8120    3.8  0.3  0.7  chr12             13763544 13764546 (35418408) C Harbinger-4N1C_DR DNA/PIF-Harbinger     (207)    999       1  459578  
  2682   12.2  3.4  6.7  chr12             13764549 13765042 (35417912) + TDR22             DNA                     777   1255     (0)  459579  
   240   25.0 15.4  0.0  chr12             13765420 13765523 (35417431) C Kolobok-N10B_DR   DNA/Kolobok             (0)    271     152  459580  
  3804   14.2  4.8  2.2  chr12             13765524 13766231 (35416723) C HarbingerN5_DR    DNA/PIF-Harbinger       (0)    861     136  459581  
  1499   14.3  2.5  9.6  chr12             13766232 13766555 (35416399) + hAT-N49_DR        DNA/hAT-Ac                1    303   (808)  459582  
   681   17.6 11.9  6.4  chr12             13766573 13766766 (35416188) C Kolobok-N10C_DR   DNA/Kolobok           (112)    232      29  459583  
  5488    8.7  2.5  2.5  chr12             13767557 13768389 (35414565) + TDR2              DNA/TcMar-Tc1             1    833   (104)  459584  
   781   13.8 14.2  9.5  chr12             13768540 13768568 (35414386) C Zisupton-6_DR     DNA/Zisupton        (12884)   9232    9194  459585  
  3683    7.9  2.4  0.7  chr12             13768569 13769106 (35413848) + Mariner-N38_DR    DNA/TcMar-Tc1             1    547     (0)  459586  
   291   16.5  0.0 21.4  chr12             13769031 13769115 (35413839) + hAT-N164_DR       DNA/hAT-Tip100         1293   1362   (678)  459587 *
   965   16.5  9.3  5.1  chr12             13769505 13769804 (35413150) + TDR16             DNA/Merlin                1    312     (1)  459588  
   566    6.5  4.1  4.1  chr12             13770248 13770344 (35412610) C Crack-5_DR        LINE/L2                 (7)   2036    1940  459589  
   773   13.9 20.9  0.0  chr12             13770359 13770516 (35412438) C HarbingerN7_DR    DNA/PIF-Harbinger       (0)    478     288  459590  
   974   12.9  0.0  0.0  chr12             13770519 13770673 (35412281) C HarbingerN7_DR    DNA/PIF-Harbinger     (323)    155       1  459590  
   361   26.6 17.8  2.5  chr12             13770888 13771134 (35411820) + Tc1-4_DR          DNA/TcMar-Tc1          1143   1426   (146)  459591  
   469   18.4  4.8  0.9  chr12             13772092 13772195 (35410759) C LINEX-1_DR        Retroposon            (438)    367     260  459592  
   248   23.6 18.0  0.8  chr12             13772097 13772207 (35410747) + EnSpm-N49B_DR     DNA/CMC-EnSpm          1662   1791   (759)  459593 *
   959   12.7  3.0  1.2  chr12             13772503 13772669 (35410285) + Kolobok-N2_DR     DNA/Kolobok-T2            1    170  (1201)  459594  
   518   16.2  0.0 23.1  chr12             13772681 13772824 (35410130) + hAT-N124_DR       DNA/hAT-Ac                1    117   (850)  459595  
  2783    7.0  0.3  0.0  chr12             13772829 13773215 (35409739) + Mariner-N38_DR    DNA/TcMar-Tc1           127    514    (33)  459596  
   316   17.4  8.1  1.1  chr12             13773350 13773436 (35409518) C Kolobok-N5_DR     DNA/Kolobok-T2?        (32)    453     361  459597  
   463   20.2  0.0  0.0  chr12             13774538 13774548 (35408406) C DNA6-1_DR         DNA/hAT-hAT5          (293)    856     846  459598  
  1467   14.5  9.7  7.6  chr12             13774549 13774959 (35407995) C hAT-N130_DR       DNA/hAT-Ac              (2)    419       1  459599  
  1301    8.8  0.0  0.6  chr12             13775474 13775656 (35407298) C SINE2-3_DR        SINE/tRNA-V-RTE       (186)    182       1  459600  
   952   16.6  7.6  6.2  chr12             13775657 13775721 (35407233) + DNA8-23_DR        DNA                    2289   2356  (4383)  459601 *
  1106   17.8  0.9  0.0  chr12             13775657 13775686 (35407268) + MuDR-2_DR         DNA/MULE-MuDR         20069  20283  (3650)  459602  
   352    8.8  0.0  0.0  chr12             13775667 13775779 (35407175) + (TTC)n            Simple_repeat             2    114     (0)  459603 *
   783    5.2  3.8  3.1  chr12             13775743 13775900 (35407054) C Mariner-N31_DR    DNA/TcMar-Tc1         (285)    255      97  459604  
   443   15.1 14.0  0.9  chr12             13776097 13776196 (35406758) C hAT-N135_DR       DNA/hAT-Charlie       (429)    113       1  459605  
   401    8.9  0.0  0.0  chr12             13777153 13777208 (35405746) C HATN10B_DR        DNA/hAT-Ac              (0)    608     553  459606  
   346   20.8  2.6  0.0  chr12             13777197 13777210 (35405744) C DNA8-10_DR        DNA/hAT-Ac           (1190)   2828    2813  459607 *
  2481    9.3  4.2  0.3  chr12             13777211 13777564 (35405390) + SINE2-3_DR        SINE/tRNA-V-RTE           1    368     (0)  459608  
   880   16.3  1.6 11.8  chr12             13777565 13777807 (35405147) + EnSpm-6N1_DR      DNA/CMC-EnSpm          4106   4326  (4910)  459609 *
  2030   11.5  4.6  2.5  chr12             13777591 13777981 (35404973) C HATN10_DR         DNA/hAT-Ac             (56)    399       1  459610  
  5368   11.9 17.9  1.7  chr12             13778099 13779271 (35403683) + DNA-1-7_DR        DNA/PIF-Harbinger        79   1438     (0)  459611  
  6056    8.6  2.8  1.3  chr12             13779378 13780274 (35402680) + hAT-32N1_DR       DNA/hAT-Charlie          24    933     (0)  459612  
   645   17.0  1.5 13.2  chr12             13780317 13780519 (35402435) C DNAX-16_DR        DNA                     (0)    423     242  459613  
   237   11.3  0.0  3.8  chr12             13780579 13780633 (35402321) + TE-X-20_DR        Unknown                  47     99   (439)  459614  
   532   18.8  0.0  2.9  chr12             13780647 13780821 (35402133) C hAT-N187_DR       DNA/hAT-Charlie       (796)    381     212  459615  
   315   13.3  3.0  7.9  chr12             13780717 13780734 (35402220) C EnSpm-N42B_DR     DNA/CMC-EnSpm        (2867)   1437    1370  459616 *
   399    7.3  0.0  8.2  chr12             13780735 13780839 (35402115) + DNA-N45_DR        DNA/CMC-EnSpm           214    310   (403)  459617 *
  3806    7.8  0.2  3.1  chr12             13780750 13781314 (35401640) + Merlin-1_DR       DNA/Merlin             1055   1603  (8924)  459618  
   315   13.3  3.0  7.9  chr12             13780840 13780850 (35402104) C EnSpm-N42B_DR     DNA/CMC-EnSpm        (2867)   1369    1319  459616 *
   427    9.9  1.2  3.7  chr12             13781260 13781315 (35401639) C EnSpm-6N1_DR      DNA/CMC-EnSpm        (2652)   6584    6531  459619  
   329   15.6  1.6  0.0  chr12             13781316 13781379 (35401575) + hAT-N35_DR        DNA/hAT-Ac                1     65  (1368)  459620  
   212   16.5  8.9  2.5  chr12             13781344 13781371 (35401583) + Dada-U6_DR        DNA/Dada               7153   7271  (1692)  459621 *
   462   12.9  4.7  0.0  chr12             13781371 13781455 (35401499) + hAT-N35_DR        DNA/hAT-Ac             1293   1381    (52)  459622  
   224   11.1  0.0  0.0  chr12             13781450 13781485 (35401469) C ENSPM-6_DR        DNA/CMC-EnSpm       (10634)  21982   21947  459623 *
   245   17.6 12.6  2.1  chr12             13781454 13781540 (35401414) C CryptonV-N5_DR    DNA/Crypton-V        (9248)  15289   15194  459624  
   237   18.8  0.0  0.0  chr12             13781622 13781669 (35401285) + hAT-N58C_DR       DNA/hAT-Ac              583    630    (41)  459625  
   222   25.3  1.3  1.3  chr12             13782058 13782068 (35400886) + Helitron-2_DR     RC/Helitron           12115  12125 (15287)  459626  
  1178   14.9  3.8  0.4  chr12             13782069 13782303 (35400651) C ANGEL             DNA/Kolobok             (0)    309      67  459627  
   637   25.8  2.1  4.7  chr12             13782099 13782338 (35400616) C EnSpm-N10_DR      DNA/CMC-EnSpm        (7413)   1895    1662  459628 *
   474   15.3 17.7  0.0  chr12             13782366 13782489 (35400465) + hAT-N50B_DR       DNA/hAT-Ac                1    146   (602)  459629  
   348   16.0  7.7  6.9  chr12             13782523 13782642 (35400312) + hAT-N50B_DR       DNA/hAT-Ac              526    668    (80)  459630  
 13421    1.6  3.2  1.0  chr12             13782809 13784412 (35398542) + Kolobok-N9_DR     DNA/Kolobok-T2            1   1639     (0)  459631  
   975   17.5  0.0  2.2  chr12             13784413 13784438 (35398516) C MuDR-1_DR         DNA/MULE-NOF?        (5141)   2272    2251  459632  
   211   24.5  0.0  0.0  chr12             13784753 13784801 (35398153) C ERV1-7_DR-I       LTR/ERV1             (4648)   2055    2007  459633  
  2751   16.6 39.1  0.5  chr12             13784948 13786058 (35396896) + ENSPM-2N_DR       DNA/CMC-EnSpm             1   1538     (0)  459634  
   469    2.8  1.9  0.9  chr12             13786179 13786285 (35396669) C EnSpm-N11_DR      DNA/CMC-EnSpm        (4768)    585     478  459635 *
   528    5.5  2.3  0.0  chr12             13786193 13786203 (35396751) C Mariner-N5C_DR    DNA/TcMar            (6388)   1533    1483  459636  
   598    3.9  9.7  0.0  chr12             13786204 13786306 (35396648) + Merlin-2_DR       DNA/Merlin             9498   9610  (4311)  459637 *
  1146   12.9  5.8  2.8  chr12             13786217 13786494 (35396460) + DNA-8-24_DR       DNA/hAT-Tip100           74    359  (1424)  459638  
   528    5.5  2.3  0.0  chr12             13786307 13786320 (35396634) C Mariner-N5C_DR    DNA/TcMar            (6388)   1482    1403  459636 *
   458   11.7  5.5  0.6  chr12             13786321 13786356 (35396598) C DNA-2-32_DR       DNA/CMC-EnSpm?       (3154)   5628    5457  459639  
   215   10.3  2.6  0.0  chr12             13786498 13786536 (35396418) C hAT-N177B_DR      DNA/hAT-Tip100        (717)    247     208  459640 *
   956   15.1  2.6 11.7  chr12             13786516 13786785 (35396169) + DNA-8-24_DR       DNA/hAT-Tip100          745    992   (791)  459641  
  3061    2.8  0.0  0.0  chr12             13786790 13787143 (35395811) C DNA-X-4B_DR       DNA                    (66)    355       2  459642  
  3059    7.5  1.4  1.9  chr12             13787144 13787224 (35395730) C Merlin-1_DR       DNA/Merlin           (9394)   1133    1055  459643  
   381   13.8  0.9  0.9  chr12             13787133 13787242 (35395712) + EnSpm-8_DR        DNA/CMC-EnSpm          1213   1322  (8119)  459644 *
   447    8.2  0.0  0.0  chr12             13787145 13787242 (35395712) C P-1_DR            DNA/P                (2611)   7357    7260  459645  
   312   21.6  1.7  1.7  chr12             13787243 13787262 (35395692) + Zisupton-7_DR     DNA/Zisupton          12422  12539  (4543)  459646 *
  2037   18.8  4.0  5.1  chr12             13787262 13787760 (35395194) + DNA-8-24_DR       DNA/hAT-Tip100         1287   1780     (3)  459647  
   283   13.6  0.0  0.0  chr12             13788924 13788967 (35393987) C Harbinger-N23_DR  DNA/PIF-Harbinger       (0)    437     394  459648  
   334   32.4  4.4  0.0  chr12             13788988 13789123 (35393831) C Harbinger-N23_DR  DNA/PIF-Harbinger     (114)    323     182  459648  
  4932    8.5 14.5  0.5  chr12             13789935 13790749 (35392205) + TDR2              DNA/TcMar-Tc1            10    937     (0)  459649  
  1581   15.6  2.9  2.0  chr12             13791377 13791723 (35391231) + DNA9-5_DR         DNA                    1198   1547  (3380)  459650  
   866   19.6 17.9  3.6  chr12             13791379 13791796 (35391158) + Helitron-4_DR     RC/Helitron           15980  16455 (15413)  459651 *
  2300    9.6  6.0  1.6  chr12             13791687 13792035 (35390919) C SINE2-3_DR        SINE/tRNA-V-RTE         (4)    364       1  459652  
  1732   21.6  6.3 22.0  chr12             13791688 13792035 (35390919) C CryptonV-N4_DR    DNA/Crypton-V        (4258)   9235    8126  459653 *
  3884   14.5  6.4  6.3  chr12             13792036 13792961 (35389993) + DNA2-3_DR         DNA/Merlin              319   1245     (0)  459654  
   693   10.4 21.6  0.0  chr12             13793806 13793930 (35389024) + DNA6-1_DR         DNA/hAT-hAT5              1    152   (997)  459655  
  1390   14.7  1.8  4.7  chr12             13793935 13794220 (35388734) + DNA6-1_DR         DNA/hAT-hAT5            872   1149     (0)  459656  
  1255   13.6 18.4  0.3  chr12             13794272 13794515 (35388439) C Kolobok-N7_DR     DNA/Kolobok-T2        (628)    548     261  459657 *
  2348    7.2  1.2  1.2  chr12             13794514 13794848 (35388106) + hAT-N167_DR       DNA/hAT-Charlie         420    754    (96)  459658  
  5896    2.2  0.0  0.0  chr12             13794851 13795524 (35387430) C HarbingerN2_DR    DNA/PIF-Harbinger       (0)    674       1  459659  
   674    3.1  0.0 15.3  chr12             13795525 13795636 (35387318) + hAT-N167_DR       DNA/hAT-Charlie         754    850     (0)  459660  
   334   19.7  0.0  0.0  chr12             13795637 13795700 (35387254) + Mariner-N1_DR     DNA/TcMar               121    184    (86)  459661  
   250   27.1  4.1  1.0  chr12             13795770 13795866 (35387088) C Harbinger-N27_DR  DNA/PIF-Harbinger?     (21)    199     100  459662  
 12124   11.2 16.9  6.7  chr12             13796465 13800831 (35382123) C DIRS-4N3_DR       LTR/Ngaro               (0)   6526    1049  459663  
  7027    6.6 11.2  0.6  chr12             13800832 13801877 (35381077) C HATN5_DR          DNA/hAT-Ac              (0)   1156       1  459664  
  6842    7.1  8.5  5.9  chr12             13801878 13803057 (35379897) C DIRS-4N3_DR       LTR/Ngaro            (5317)   1209       1  459663  
   270    8.3  0.0  1.6  chr12             13803133 13803200 (35379754) C Gypsy98-LTR_Dr    LTR/Gypsy            (1541)    243     186  459665  
   246    9.3  0.0  0.0  chr12             13803156 13803230 (35379724) C hAT-N159_DR       DNA/hAT-Ac            (187)   1635    1561  459666 *
   227   15.6  0.0  5.2  chr12             13803185 13803245 (35379709) C Helitron-N3_DR    RC/Helitron           (243)   2773    2716  459667 *
  1225   14.8  6.3  0.0  chr12             13803223 13803445 (35379509) C SINE2-4_DR        SINE/tRNA-V-RTE        (62)    309      73  459668  
   549   24.7  0.0  4.0  chr12             13803312 13803467 (35379487) + CryptonV-N4_DR    DNA/Crypton-V          7660   7809  (5684)  459669 *
   302    7.7  0.0  0.0  chr12             13803444 13803482 (35379472) + tRNA-Pro-CCY      tRNA                     37     75     (0)  459670 *
  1128    7.6  1.9  0.0  chr12             13803479 13803636 (35379318) + Gypsy-224_DR-LTR  LTR/Gypsy               101    261   (478)  459671  
  5715    8.6  0.2  4.6  chr12             13803650 13804486 (35378468) + DNA25TWA2_DR      DNA                       1    802     (0)  459672  
   284   12.8  0.0  0.0  chr12             13804487 13804533 (35378421) + Gypsy-224_DR-LTR  LTR/Gypsy               279    325   (414)  459671  
  2805   15.5  9.1  3.6  chr12             13804538 13805140 (35377814) + L2-5_DRe          LINE/L2                1591   2225     (2)  459673  
  1116   13.7 18.6  0.7  chr12             13805206 13805441 (35377513) + HATN10B_DR        DNA/hAT-Ac                6    283   (325)  459674  
   221    6.7  0.0  0.0  chr12             13805440 13805469 (35377485) C CryptonV-N1_DR    DNA/Crypton-V        (4788)   5263    5234  459675 *
   230    3.0  0.0  0.0  chr12             13805517 13805549 (35377405) + SINE3-1a          SINE/5S-Deu-L2          533    565     (5)  459676  
   214   15.4  0.0  5.8  chr12             13805550 13805568 (35377386) C hAT-N203_DR       DNA/hAT-Tip100       (5277)    261     213  459677  
  1048   14.3  3.2  0.0  chr12             13805599 13805787 (35377167) + Kolobok-N1_DR     DNA/Kolobok-T2?          28    222   (577)  459678  
   315   13.5 17.8  4.4  chr12             13805797 13805897 (35377057) + Kolobok-N1_DR     DNA/Kolobok-T2?         581    694   (105)  459679 *
   322   13.4  2.1  5.4  chr12             13805855 13805949 (35377005) + EnSpm-N31_DR      DNA/CMC-EnSpm?          608    699   (390)  459680 *
   464    6.5  6.5  0.9  chr12             13805884 13805991 (35376963) + Kolobok-3_DR      DNA/Kolobok-T2         2436   2549  (3417)  459681 *
  1257   13.3  3.6  0.0  chr12             13805896 13806120 (35376834) + EnSpm-N48_DR      DNA/CMC-EnSpm          1638   1870  (1708)  459682  
   550   28.5  0.4  0.8  chr12             13805897 13806151 (35376803) + Zisupton-6_DR     DNA/Zisupton           9244   9497 (12619)  459683 *
   252   23.4  4.4  5.4  chr12             13806065 13806110 (35376844) C CryptonV-1_DR     DNA/Crypton-V       (12320)   5553    5509  459684 *
  3031   18.2  5.4 17.6  chr12             13806111 13807109 (35375845) + MuDR-N1_DR        DNA/MULE-MuDR             2    896     (0)  459685  
   399   16.3  9.0  1.9  chr12             13807113 13807212 (35375742) C Kolobok-N1_DR     DNA/Kolobok-T2?       (692)    107       1  459686  
  2267    9.9  4.3  0.3  chr12             13807240 13807612 (35375342) C DNA15TA1_DR       DNA/CMC-EnSpm           (0)    442      55  459687  
   819   15.9  8.7  0.5  chr12             13807728 13807910 (35375044) C DNA11TA1_DR       DNA/CMC-EnSpm           (0)    203       6  459688  
  3300   11.9 17.3  4.7  chr12             13809970 13810657 (35372297) C TDR13             DNA                     (0)    772       2  459689  
   233   18.8  0.0  0.0  chr12             13810885 13810932 (35372022) + DNA-X-13_DR       DNA                     753    800     (2)  459690  
   275   15.4  3.6  7.4  chr12             13811156 13811174 (35371780) C EnSpm-N2_DR       DNA/CMC-EnSpm         (861)   3154    3139  459691  
  2447   14.8  7.3  0.0  chr12             13811175 13811682 (35371272) + Mariner-N38_DR    DNA/TcMar-Tc1             1    545     (2)  459692  
   207   22.1 13.1  7.0  chr12             13811240 13811330 (35371624) C Helitron-N3B_DR   RC/Helitron          (4189)   2415    2231  459693 *
   249   14.7 10.0  2.7  chr12             13811621 13811690 (35371264) C Zisupton-6_DR     DNA/Zisupton        (13102)   9014    8940  459694  
   205   16.7  0.0  0.0  chr12             13811660 13811695 (35371259) + hAT5-N2_DR        DNA/hAT-hAT5           1552   1587   (998)  459695 *
   329   11.5  0.8  1.6  chr12             13812871 13812994 (35369960) + Polinton-1N1_DR   DNA/Maverick          14735  14857   (612)  459696 *
   424    0.0  0.0  0.0  chr12             13812894 13812995 (35369959) + (TATAA)n          Simple_repeat             1    102     (0)  459697  
  7847    8.4 22.7  0.3  chr12             13813342 13814686 (35368268) + Tc1-7_DR          DNA/TcMar-Tc1             1   1645     (1)  459698  
  1552    5.6  9.3  6.3  chr12             13815122 13815367 (35367587) C TC1DR3            DNA/TcMar-Tc1         (972)    253       1  459699  
  1551    9.6 21.9  0.0  chr12             13815518 13815777 (35367177) C DNA2-14_DR        DNA                  (5227)   2395    2079  459700 *
  5289   13.7 11.3  1.5  chr12             13815550 13816529 (35366425) + DNAX-10_DR        DNA                      67   1141     (0)  459701  
  1449   11.5  0.0  2.3  chr12             13816533 13816754 (35366200) + Harbinger-N20_DR  DNA/PIF-Harbinger?       20    236     (0)  459702  
   218   18.3  1.4  0.0  chr12             13816816 13816886 (35366068) C L1-90_DR          LINE/L1                 (0)   4207    4136  459703  
   619   22.7  9.2  3.0  chr12             13817614 13817831 (35365123) C Kolobok-N10B_DR   DNA/Kolobok             (0)    271      41  459704  
   212   24.6  8.8  0.0  chr12             13817876 13817932 (35365022) + DNA2-8_DR         DNA/CMC-EnSpm          2489   2550  (1857)  459705  
   205   12.9  0.0  0.0  chr12             13817912 13817942 (35365012) + Zisupton-2_DR     DNA/Zisupton            330    360  (4694)  459706 *
   838   18.9  0.0  5.0  chr12             13817935 13818123 (35364831) + Kolobok-N10B_DR   DNA/Kolobok              26    205    (66)  459707  
   601   17.6  3.4  5.5  chr12             13818210 13818414 (35364540) C DNA-6-N8_DR       DNA                   (899)   1409    1209  459708  
  2869   12.6 37.6  0.6  chr12             13819671 13820498 (35362456) C Tc1-1_DR          DNA/TcMar-Tc1           (1)   1624     493  459709  
   236   13.9  0.0  0.0  chr12             13820864 13820899 (35362055) + hAT5-N2_DR        DNA/hAT-hAT5           1384   1419  (1166)  459710  
   221   18.3  8.2  3.4  chr12             13820886 13820900 (35362054) + MuDR-2_DR         DNA/MULE-MuDR         16127  16163  (7770)  459711 *
   313    9.6  0.0  0.0  chr12             13820901 13820952 (35362002) + Merlin-1_DR       DNA/Merlin             2573   2624  (7903)  459712  
   221   18.3  8.2  3.4  chr12             13820953 13820970 (35361984) + MuDR-2_DR         DNA/MULE-MuDR         16164  16215  (7718)  459711  
  5436   10.6  4.7  1.4  chr12             13821038 13821916 (35361038) + Tc1-4_DR          DNA/TcMar-Tc1             1    907   (665)  459713  
   686   12.3  0.0  0.9  chr12             13821950 13822056 (35360898) + CR1-24_DR         LINE/L2                2142   2247     (0)  459714  
   539   14.5  0.9  0.9  chr12             13822417 13822527 (35360427) C EnSpm-N4B_DR      DNA/CMC-EnSpm?         (63)    157      47  459715  
   739   17.9 20.3  3.1  chr12             13822852 13823151 (35359803) C DNAX-16_DR        DNA                     (8)    415      66  459716  
  1346   12.0  3.8 11.5  chr12             13823742 13824088 (35358866) C DNAX-18_DR        DNA/Merlin            (128)    630     308  459717  
   669   12.0 24.0  1.3  chr12             13824207 13824460 (35358494) + Rex1-31_DRe       LINE/Rex-Babar         3217   3527     (6)  459718  
   909   19.3 15.1  6.6  chr12             13824733 13825082 (35357872) C Kolobok-N13_DR    DNA                     (0)    459      82  459719  
  1225   10.1  9.0  0.0  chr12             13825096 13825284 (35357670) + L2-5_DRe          LINE/L2                2022   2227     (0)  459720  
   204   21.3  5.6  1.1  chr12             13825993 13826082 (35356872) + Rex1-31_DRe       LINE/Rex-Babar         3018   3111   (422)  459721 *
   291   11.5  2.5  2.5  chr12             13826010 13826089 (35356865) C hAT-N48C_DR       DNA/hAT-Ac            (529)   1770    1691  459722 *
   388    9.8  0.0  0.0  chr12             13826034 13826084 (35356870) C ENSPM-6_DR        DNA/CMC-EnSpm       (17715)  14901   14851  459723  
   301   21.1 13.2  0.0  chr12             13826085 13826147 (35356807) C Polinton-4N1_DR   DNA/Maverick         (5667)   4769    4641  459724  
   331   15.9  0.0  1.6  chr12             13826172 13826187 (35356767) + Zisupton-6_DR     DNA/Zisupton           8928   8942 (13174)  459725  
  2551    9.2 10.3  1.5  chr12             13826188 13826664 (35356290) C Mariner-N38_DR    DNA/TcMar-Tc1           (0)    547      30  459726  
   216   25.3  4.8  8.3  chr12             13826236 13826296 (35356658) + MuDR-2_DR         DNA/MULE-MuDR         15825  15945  (7988)  459727 *
   584   17.1 11.0  1.2  chr12             13826532 13826558 (35356396) + Kolobok-4_DR      DNA/Kolobok-T2         3333   3497  (3130)  459728  
   590    8.2 15.4  1.4  chr12             13826559 13826681 (35356273) + CryptonV-N4_DR    DNA/Crypton-V          4962   5101  (8392)  459729  
   248   21.7  1.6  1.6  chr12             13826638 13826698 (35356256) + Merlin-1_DR       DNA/Merlin             2715   2775  (7752)  459730 *
  1399   12.1 12.0  0.6  chr12             13826685 13826967 (35355987) C TDR13             DNA                    (35)    737     327  459731  
   629   11.1  1.0  1.0  chr12             13826952 13827051 (35355903) C TDR13             DNA                   (672)    100       1  459731 *
   254   24.1  0.0  0.0  chr12             13827052 13827109 (35355845) C Dada-U1A_DR       DNA/Dada             (7548)   3431    3374  459732  
  1012   15.8  0.0  1.2  chr12             13827144 13827309 (35355645) + Harbinger-4N1_DR  DNA/PIF-Harbinger       854   1017     (4)  459733  
   530   21.4  2.3  1.5  chr12             13827191 13827323 (35355631) C DNA2-14_DR        DNA                  (1886)   5736    5603  459734 *
   401   26.1  5.3  0.7  chr12             13828275 13828405 (35354549) + hAT-N85B_DR       DNA/hAT-Charlie           2    138   (380)  459735  
   846   14.2  0.7  1.4  chr12             13828525 13828667 (35354287) C Kolobok-N10B_DR   DNA/Kolobok           (127)    144       3  459736  
   440   27.5  5.4 12.8  chr12             13828668 13828961 (35353993) C DNA2-16_DR        DNA                  (6529)  11522   11252  459737 *
   658   25.0  0.9  4.8  chr12             13828668 13828729 (35354225) + DNA2-16_DR        DNA                   11266  11448  (6603)  459738  
  1122   17.3  6.3  5.5  chr12             13828820 13829088 (35353866) + Kolobok-N10B_DR   DNA/Kolobok               1    271     (0)  459739  
   400   14.1  2.7  2.7  chr12             13829131 13829203 (35353751) + hAT-N85B_DR       DNA/hAT-Charlie         413    485    (33)  459740  
   411    8.7  1.8  0.4  chr12             13830629 13830700 (35352254) C EnSpm-N13_DR      DNA/CMC-EnSpm       (13970)   8179    8129  459741  
   396    9.9  9.9  0.0  chr12             13830650 13830720 (35352234) + hAT-N21B_DR       DNA/hAT-Ac              708    785   (516)  459742 *
  1217   12.5  0.5  0.5  chr12             13830712 13830928 (35352026) + Mariner-N38_DR    DNA/TcMar-Tc1           331    547     (0)  459743  
   300   18.1  0.0 10.3  chr12             13830721 13830734 (35352220) C hAT-N164_DR       DNA/hAT-Tip100        (679)   1360    1284  459744 *
   591   25.7  6.1  7.8  chr12             13831068 13831495 (35351459) + Gypsy-194B_DR-LTR LTR/Gypsy                 1    414    (64)  459745  
   323   31.8  2.9  2.9  chr12             13831548 13831754 (35351200) + Gypsy-194_DR-I    LTR/Gypsy               383    589  (3656)  459746  
   819   28.0  1.1  8.8  chr12             13831803 13832155 (35350799) + GypsyDR2          LTR/Gypsy              1569   1896  (2316)  459747  
   321   24.4  4.4  6.0  chr12             13832123 13832136 (35350818) C CryptonV-N5_DR    DNA/Crypton-V       (20006)   4531    4495  459748 *
   361   18.9  0.0  3.5  chr12             13832137 13832224 (35350730) C DNA-X-3_DR        DNA                  (1000)    474     390  459749 *
  2663    7.5  1.1  0.6  chr12             13832148 13832507 (35350447) C HE2_DR            SINE/tRNA-V-RTE         (0)    363       2  459750  
   321   24.4  4.4  6.0  chr12             13832225 13832257 (35350697) C CryptonV-N5_DR    DNA/Crypton-V       (20006)   4494    4399  459748 *
   598   23.9  1.2 11.6  chr12             13832285 13832540 (35350414) C DNAX-25B_DR       DNA/Zisupton         (1059)   2479    2248  459751  
   441   30.8  0.7  0.8  chr12             13832480 13832685 (35350269) + Gypsy-194_DR-I    LTR/Gypsy              1718   2053  (2159)  459746 *
   227   25.8  0.0  3.2  chr12             13832742 13832805 (35350149) C Gypsy-168B_DR-I   LTR/Gypsy             (635)   3685    3624  459752  
   561   27.9  5.7  2.9  chr12             13832816 13833168 (35349786) C Gypsy-168B_DR-I   LTR/Gypsy            (1309)   2903    2523  459752 *
   933   32.0 10.3  4.5  chr12             13833166 13833745 (35349209) + Gypsy108-I_Dr     LTR/Gypsy              3632   4288    (13)  459753  
   577   26.9  6.3 14.7  chr12             13833746 13834128 (35348826) + Gypsy-194B_DR-LTR LTR/Gypsy                 1    355   (123)  459753  
   548    4.6  6.9  0.0  chr12             13834423 13834509 (35348445) C Kolobok-N14_DR    DNA/Kolobok-T2?       (319)    100       8  459754  
   479   18.0  2.0  0.0  chr12             13835150 13835249 (35347705) C hAT-N85B_DR       DNA/hAT-Charlie         (0)    518     417  459755  
   372   22.2  1.2  0.0  chr12             13835440 13835520 (35347434) C hAT-N85B_DR       DNA/hAT-Charlie       (369)    149      68  459755 *
   570   25.9  4.7  0.6  chr12             13835508 13835678 (35347276) C TE-X-7_DR         LINE?/Penelope?       (518)    321     144  459756 *
   888   18.8  0.5  5.0  chr12             13835533 13835722 (35347232) C hAT-N137_DR       DNA/hAT-Ac            (856)   2715    2534  459757 *
  1435   23.0  1.9 16.8  chr12             13835553 13836195 (35346759) C DNA8-23_DR        DNA                  (1707)   5032    4472  459758 *
  2214   14.0  1.6  2.7  chr12             13835832 13836206 (35346748) C SINE2-4_DR        SINE/tRNA-V-RTE         (0)    371       1  459759  
  1638   18.9  0.5  9.7  chr12             13836207 13836260 (35346694) + DNA-8-9_DR        DNA/hAT-Ac             2462   2479  (1240)  459760  
   923   15.6  1.9  3.9  chr12             13836267 13836473 (35346481) + TDR7              DNA                     339    541     (0)  459761  
   487   17.7 10.2  5.7  chr12             13836474 13836520 (35346434) + Harbinger-N17_DR  DNA/PIF-Harbinger       551    605  (1040)  459762  
   321   16.7  3.5  3.5  chr12             13836446 13836532 (35346422) C hAT-2_DR          DNA/hAT-Charlie        (87)   2449    2363  459763 *
   347   12.8  2.4  6.2  chr12             13836470 13836552 (35346402) C hAT-13_DR         DNA/hAT-Tip100        (359)   2443    2364  459764  
   209   24.8  6.2  6.2  chr12             13836533 13836553 (35346401) C Zisupton-6_DR     DNA/Zisupton        (12825)   9287    9180  459765 *
   346   13.4  2.1  7.6  chr12             13836553 13836566 (35346388) C DNA-6-N5B_DR      DNA                  (2378)   1145    1054  459766 *
   437   10.8  0.0  1.4  chr12             13836558 13836632 (35346322) + TZF28B            DNA/TcMar-Tc1           160    233  (1381)  459767  
  1334   16.6  4.5  1.9  chr12             13837014 13837277 (35345677) C Kolobok-N10B_DR   DNA/Kolobok             (0)    271       1  459768  
   733   23.1  5.7  4.9  chr12             13837278 13837341 (35345613) C DNA2-8_DR         DNA/CMC-EnSpm        (1814)   2593    2528  459769  
   600   24.1  2.1 16.8  chr12             13837129 13837502 (35345452) + DNA2-16_DR        DNA                   11252  11578  (6473)  459770 *
   591   22.9  5.1 19.4  chr12             13837217 13837590 (35345364) C DNA2-16_DR        DNA                  (6471)  11580   11252  459770 *
   606   20.4  4.8 10.0  chr12             13837359 13837443 (35345511) + DNA2-8_DR         DNA/CMC-EnSpm          2528   2599  (1808)  459771  
  1000   15.1  1.1  1.6  chr12             13837444 13837632 (35345322) + Kolobok-N10B_DR   DNA/Kolobok               1    188    (83)  459772  
   209   18.1  3.2 12.6  chr12             13837568 13837662 (35345292) C hAT-N183_DR       DNA/hAT-Ac           (1562)    433     347  459773 *
  2020    7.0  0.3  5.2  chr12             13838058 13838341 (35344613) + TDR8              DNA/PIF-Harbinger         1    271   (884)  459774  
   261   22.2  0.0 15.5  chr12             13838995 13839106 (35343848) C DNA6-10_DR        DNA                  (3374)   3332    3236  459775  
   519   15.2  3.7  3.7  chr12             13839142 13839250 (35343704) + Harbinger-4N1B_DR DNA/PIF-Harbinger         1    109  (1054)  459776 *
  1078   11.8  0.0  6.4  chr12             13839236 13839417 (35343537) + Harbinger-4N1B_DR DNA/PIF-Harbinger       284    454   (709)  459777  
  1069    1.6  0.0  0.0  chr12             13839408 13839531 (35343423) C L2-2_DRe          LINE/L2                 (0)   4238    4115  459778 *
  9149    3.4  3.4  0.2  chr12             13839532 13840639 (35342315) + Harbinger3N_DR    DNA/PIF-Harbinger         1   1144     (0)  459779  
  4421    1.6  0.8  0.0  chr12             13840640 13841149 (35341805) C L2-2_DRe          LINE/L2               (121)   4117    3604  459778  
  1011   12.4  0.0 23.8  chr12             13841160 13841456 (35341498) + Harbinger-4N1B_DR DNA/PIF-Harbinger       441    680   (483)  459780  
   462   20.4  6.4  6.4  chr12             13841414 13841586 (35341368) + DNAX-23_DR        DNA                    9253   9425  (2376)  459781 *
  2409   12.3  0.0  2.3  chr12             13841445 13841803 (35341151) + SINE2-4_DR        SINE/tRNA-V-RTE          17    367     (4)  459782  
   826   15.1  3.9  3.9  chr12             13841672 13841850 (35341104) + HATN17_DR         DNA/hAT-Tip100          345    523  (1024)  459783 *
  2914    9.7  8.3  1.0  chr12             13841808 13842267 (35340687) + Harbinger-4N1_DR  DNA/PIF-Harbinger       529   1021     (0)  459784  
   434   25.3  1.8  4.3  chr12             13842268 13842414 (35340540) C DIRS-N3_DR        LTR/Ngaro            (4888)   1349    1207  459785 *
  1205   12.1 38.2  1.4  chr12             13842272 13842598 (35340356) + HarbingerN7_DR    DNA/PIF-Harbinger        20    465    (13)  459786  
   675   23.3  5.6  1.6  chr12             13843096 13843274 (35339680) + hAT-N48B_DR       DNA/hAT-Ac             1481   1666   (474)  459787  
   332   11.9  2.8  0.0  chr12             13843184 13843292 (35339662) + Zisupton-6_DR     DNA/Zisupton           8852   8963 (13153)  459788 *
   282   21.6 25.0  0.0  chr12             13843483 13843570 (35339384) C TE-X-27_DR        Unknown                (79)    133      24  459789  
   751   18.4  2.3  3.0  chr12             13843907 13844131 (35338823) C Harbinger-N31B_DR DNA/PIF-Harbinger     (318)    363     144  459790  
   391   19.9  0.0 13.0  chr12             13844100 13844203 (35338751) C ENSPM-6_DR        DNA/CMC-EnSpm       (25247)   7369    7278  459791 *
  5302   12.1  2.1  8.2  chr12             13844113 13845155 (35337799) C Harbinger-4N1B_DR DNA/PIF-Harbinger      (43)   1120     137  459792  
  2986   13.2 17.4  1.0  chr12             13845139 13845719 (35337235) + DNA-6-N1_DR       DNA                      34    708     (0)  459793 *
  1011   15.6  0.0  0.0  chr12             13846212 13846371 (35336583) + EnSpm-17_DR       DNA/CMC-EnSpm          2803   2962  (6314)  459794 *
  1105    7.0  0.0  0.7  chr12             13846238 13846381 (35336573) C hAT-N167B_DR      DNA/hAT-Charlie       (195)   1378    1236  459795  
   827   11.3  0.0  3.8  chr12             13846261 13846398 (35336556) + DNA8-10_DR        DNA/hAT-Ac             2082   2214  (1804)  459796 *
   703   15.2  0.0 10.9  chr12             13846382 13846400 (35336554) + Helitron-2_DR     RC/Helitron           23697  23843  (3569)  459797 *
  1056    4.0 22.2  0.4  chr12             13846393 13846617 (35336337) C TDR7              DNA                   (189)    352      79  459798  
   731   13.7 13.0  0.5  chr12             13847261 13847429 (35335525) + Kolobok-N1_DR     DNA/Kolobok-T2?           1    190   (609)  459799  
  2587   11.1  0.0  1.1  chr12             13847478 13847861 (35335093) C LOOPERN3B_DR      DNA/Kolobok-T2          (0)   1049     670  459800  
  4291    5.4  3.0  1.6  chr12             13847866 13848426 (35334528) + Harbinger-4N1C_DR DNA/PIF-Harbinger         1    569   (637)  459801  
  2106    4.7  0.0  0.0  chr12             13848427 13848681 (35334273) C HATN8_DR          DNA/Zisupton            (0)    255       1  459802  
  5211    3.5  1.3  0.0  chr12             13848682 13849318 (35333636) + Harbinger-4N1C_DR DNA/PIF-Harbinger       562   1206     (0)  459803  
   312   26.5  1.4  9.2  chr12             13849193 13849333 (35333621) + ENSPM-6_DR        DNA/CMC-EnSpm          7277   7407 (25209)  459804 *
  3286   12.5 11.3  2.7  chr12             13849322 13849938 (35333016) C LOOPERN3B_DR      DNA/Kolobok-T2        (380)    669       1  459800  
   362   13.8  0.0  0.0  chr12             13849939 13849990 (35332964) + Kolobok-N1_DR     DNA/Kolobok-T2?         210    261   (538)  459805  
   441   22.7  6.9  2.0  chr12             13851450 13851593 (35331361) + Kolobok-N1_DR     DNA/Kolobok-T2?          23    173   (626)  459806  
   772   18.3 13.4  0.0  chr12             13851658 13851821 (35331133) + DNA-1-7_DR        DNA/PIF-Harbinger         1    186  (1252)  459807  
  2424   14.7 16.1  1.2  chr12             13851822 13852795 (35330159) C hAT-N22C_DR       DNA/hAT-Ac            (578)    801      46  459808  
  3652    9.3  9.3  2.2  chr12             13852796 13853397 (35329557) + DIRS1a_DR         LTR/DIRS                  1    644  (5335)  459809 *
 23351    9.2  2.6  1.2  chr12             13853391 13856740 (35326214) + DIRS1_DR          LTR/DIRS               2575   5969   (163)  459810  
   230   20.1  2.0  9.8  chr12             13856672 13856770 (35326184) C DIRS1c_DR         LTR                  (5720)    216     125  459811 *
   217    9.8  9.8  0.0  chr12             13856773 13856813 (35326141) C hAT-N22C_DR       DNA/hAT-Ac            (649)     45       1  459808  
  3392   13.2 30.4  1.7  chr12             13856814 13857795 (35325159) + DNA-1-7_DR        DNA/PIF-Harbinger       179   1438     (0)  459812  
   500   16.1 10.7  3.0  chr12             13857796 13857915 (35325039) + Kolobok-N1_DR     DNA/Kolobok-T2?         485    613   (186)  459813 *
   591   15.4 10.6  0.0  chr12             13857892 13858014 (35324940) + Kolobok-N3_DR     DNA/Kolobok-T2?         235    370     (0)  459814  
   753   10.9 26.3  0.0  chr12             13858187 13858342 (35324612) + Kolobok-N1_DR     DNA/Kolobok-T2?         579    775    (24)  459815  
   794   16.3  5.0  1.1  chr12             13858477 13858493 (35324461) + hAT-N31_DR        DNA/hAT-Ac              363    451  (1011)  459816  
  1043    8.2  0.0  0.0  chr12             13858494 13858640 (35324314) C Kolobok-4N1_DR    DNA/Kolobok-T2        (202)   1467    1321  459817  
   794   16.3  5.0  1.1  chr12             13858641 13858656 (35324298) + hAT-N31_DR        DNA/hAT-Ac              452    549   (913)  459816  
   329    8.2  0.0  4.1  chr12             13858642 13858692 (35324262) + DNA9-6_DR         DNA                    4546   4594  (3290)  459818 *
  1948    6.8  1.1  0.8  chr12             13858653 13858917 (35324037) C HE2_DR            SINE/tRNA-V-RTE        (94)    269       4  459819  
   265   27.3  2.6  0.0  chr12             13858857 13858933 (35324021) C DNA8-9_DR         DNA/hAT-Ac            (577)    874     796  459820 *
   524   16.8  2.6  1.5  chr12             13859613 13859805 (35323149) + EnSpm-N13_DR      DNA/CMC-EnSpm         17521  17715  (4434)  459821 *
   792   21.5  4.7  0.0  chr12             13859651 13859822 (35323132) C Zisupton-6_DR     DNA/Zisupton        (13584)   8532    8353  459822  
   438   21.4  0.0  3.0  chr12             13859714 13859848 (35323106) + DNA7-N1_DR        DNA/Zisupton           9215   9345  (1072)  459823 *
   416   14.8  2.4  5.6  chr12             13859717 13859881 (35323073) + Harbinger-N16_DR  DNA/PIF-Harbinger      2838   2997   (409)  459824 *
   842   16.4  1.8  1.8  chr12             13860015 13860034 (35322920) C DNA6-1B_DR        DNA/hAT-hAT5          (341)    495     331  459825  
   954   11.7  6.2  0.0  chr12             13860035 13860179 (35322775) + Harbinger-N10_DR  DNA/PIF-Harbinger         1    154   (174)  459826  
  1069   18.9  0.0  0.0  chr12             13860182 13860366 (35322588) C LSU-rRNA_Hsa      rRNA                  (671)   4364    4180  459827  
   229   15.6  0.0  2.2  chr12             13860358 13860403 (35322551) C EnSpm-N36B_DR     DNA/CMC-EnSpm        (2687)    729     685  459828 *
   404   14.8  0.0  0.0  chr12             13860393 13860453 (35322501) + Harbinger-N10_DR  DNA/PIF-Harbinger       267    327     (1)  459829  
   945   22.6  1.5  3.7  chr12             13860561 13860823 (35322131) C DIRS-1_DR         LTR/DIRS              (245)   5409    5156  459830  
   728   19.7  0.7  1.4  chr12             13860884 13861022 (35321932) C DIRS1a_DR         LTR/DIRS             (2885)   3094    2957  459831  
  2000   24.7  2.8  0.0  chr12             13861025 13861449 (35321505) C DIRS1_DR          LTR/DIRS             (3293)   2839    2403  459832  
  2157   21.3  3.0  1.7  chr12             13861454 13861922 (35321032) C DIRS-17_DR        LTR/DIRS             (3353)   1591    1117  459833  
  2060   22.2 13.6  5.2  chr12             13861936 13862723 (35320231) C DIRS-17_DR        LTR/DIRS             (4092)    852       2  459833  
   702   17.4  4.1  0.7  chr12             13863185 13863329 (35319625) + Kolobok-N3_DR     DNA/Kolobok-T2?           1    150   (220)  459834  
   419   14.5  0.0  0.0  chr12             13863328 13863403 (35319551) + Kolobok-N3_DR     DNA/Kolobok-T2?         289    364     (6)  459835 *
   203   25.5 13.3  0.0  chr12             13863771 13863868 (35319086) + Helitron-N3_DR    RC/Helitron            2725   2835   (181)  459836  
  3084   19.4 17.7  1.4  chr12             13864010 13864932 (35318022) + Kolobok-N16B_DR   DNA/Kolobok?              1   1071    (72)  459837  
   317    2.3  4.5  0.0  chr12             13864988 13865031 (35317923) + Mariner-N31_DR    DNA/TcMar-Tc1            46     91   (449)  459838  
   390   12.5 12.5  0.0  chr12             13865053 13865116 (35317838) + LTR-11_DR-LTR     LTR                     112    183    (10)  459839  
   275    9.3  0.0  0.0  chr12             13865127 13865169 (35317785) + LTR-11_DR-I       LTR                       1     43     (0)  459840  
   215    9.1  0.0  3.0  chr12             13865170 13865203 (35317751) + LTR-11_DR-LTR     LTR                       1     33   (160)  459841 *
   669   16.5 27.9  0.8  chr12             13865196 13865385 (35317569) C Kolobok-N6_DR     DNA/Kolobok-T2?       (226)    241       1  459842  
   432    8.5  4.2  1.0  chr12             13865386 13865480 (35317474) + Mariner-N31_DR    DNA/TcMar-Tc1            87    184   (356)  459843  
  1294    8.2  0.0  0.0  chr12             13865507 13865689 (35317265) C HATN1_DR          DNA/hAT                 (0)    427     245  459844  
  1014   14.8  7.6  9.6  chr12             13865508 13865784 (35317170) + Merlin-2_DR       DNA/Merlin             6508   6779  (7142)  459845 *
  4954    8.0 24.3  1.2  chr12             13865958 13866956 (35315998) + DNA-2-10_DR       DNA/TcMar                 1   1227     (0)  459846  
   201    5.6  0.0  2.8  chr12             13866984 13867020 (35315934) + DNA-TA-7_DR       DNA/TcMar-Fot1          608    643   (350)  459847 *
   822   13.6 12.9  9.7  chr12             13866994 13867303 (35315651) + Merlin-N1_DR      DNA/Merlin               50    368     (1)  459848  
   290   19.5  0.0  5.2  chr12             13867413 13867493 (35315461) + EnSpm-N40B_DR     DNA/CMC-EnSpm          3123   3199  (2308)  459849  
   273   19.2  4.8  6.1  chr12             13867421 13867431 (35315523) + IS3EU-1_DR        DNA/IS3EU              4049   4129  (4574)  459850 *
   347   16.9  4.2  0.0  chr12             13867432 13867502 (35315452) C ANGEL             DNA/Kolobok           (190)    119      46  459851  
   321   15.4  8.8  2.4  chr12             13867436 13867515 (35315439) C Dada-U1A_DR       DNA/Dada             (5238)   5741    5657  459852 *
  1556    8.5  4.9  0.0  chr12             13867588 13867811 (35315143) C TDR20             DNA/Merlin              (0)    239       5  459853  
   210   16.7  2.4  0.0  chr12             13868129 13868170 (35314784) + EnSpm-22N2_DR     DNA/CMC-EnSpm          2524   2566  (2981)  459854  
   280    7.4 10.0  4.0  chr12             13868585 13868654 (35314300) C DNA-X-5_DR        DNA/hAT                (57)   1164    1091  459855 *
   286    9.8  0.0  0.0  chr12             13868594 13868654 (35314300) + EnSpm-6N1_DR      DNA/CMC-EnSpm           936    996  (8240)  459856  
   243   16.4  0.0  0.0  chr12             13868612 13868678 (35314276) C P-1_DR            DNA/P                (2388)   7580    7514  459857 *
   271   25.7 17.9  3.0  chr12             13868663 13868891 (35314063) C EnSpm-N23_DR      DNA/CMC-EnSpm         (108)    530     269  459858  
   231   15.9  2.4  2.4  chr12             13868679 13868695 (35314259) C DNA8-26_DR        DNA                  (3078)   1452    1369  459859 *
   308   15.3  0.7  0.0  chr12             13868895 13868965 (35313989) C DNA-X-2B_DR       DNA                     (1)    438     365  459860 *
  1069   12.2  0.6  0.0  chr12             13868949 13869112 (35313842) C DNA-X-2B_DR       DNA                   (206)    166       2  459860  
   821   17.3  2.2  2.7  chr12             13869113 13869132 (35313822) C L1-58_DR          LINE/L1              (1559)    291     109  459861  
   737   14.3 11.6  0.6  chr12             13869279 13869433 (35313521) + Kolobok-N16_DR    DNA/Kolobok?              1    172  (1070)  459862  
   778   16.0  7.3  0.6  chr12             13870215 13870365 (35312589) + hAT-N167B_DR      DNA/hAT-Charlie        1221   1381   (192)  459863 *
  1003   12.3  6.2  0.0  chr12             13870237 13870398 (35312556) C SINE2-4_DR        SINE/tRNA-V-RTE         (1)    370     199  459864  
   215   13.2 17.0  0.0  chr12             13870355 13870407 (35312547) C EnSpm-N44_DR      DNA/CMC-EnSpm        (3061)   5591    5530  459865 *
   694   19.3  6.0  3.7  chr12             13870366 13870392 (35312562) C DNA-6-N2_DR       DNA                  (1429)   3622    3441  459866  
   253   19.8  1.8 15.0  chr12             13870368 13870430 (35312524) C Dada-tL_DR        DNA/Dada              (507)   9900    9818  459867 *
   304    7.7  0.0  0.0  chr12             13870431 13870469 (35312485) C DNA8-23_DR        DNA                  (4647)   2092    2054  459868  
   253   19.8  1.8 15.0  chr12             13870470 13870480 (35312474) C Dada-tL_DR        DNA/Dada              (507)   9817    9801  459867  
   473   15.6 14.6  6.5  chr12             13870505 13870648 (35312306) + DNA6-6_DR         DNA                    7838   7992  (3289)  459869 *
  1592   14.5  7.7  4.2  chr12             13870528 13870563 (35312391) + EnSpm-N10_DR      DNA/CMC-EnSpm          3359   3405  (5903)  459870  
  1955    8.9 16.8  0.3  chr12             13870564 13870878 (35312076) + SINE2-3_DR        SINE/tRNA-V-RTE           1    367     (1)  459871  
   654   11.0 24.8  1.3  chr12             13870772 13870900 (35312054) + HATN17_DR         DNA/hAT-Tip100          345    503  (1044)  459872 *
   661   15.7  2.8  7.2  chr12             13871161 13871304 (35311650) + DNA-8-29_DR       DNA/hAT-Tip100            1    138   (882)  459873  
 53271    1.2  0.0  1.1  chr12             13871372 13877571 (35305383) + DIRS1_DR          LTR/DIRS                  1   6132     (0)  459874  
   220    2.1  0.0  0.0  chr12             13877577 13877624 (35305330) C DNA-6-N2_DR       DNA                   (764)   4292    4245  459875  
   231    5.9  0.0  0.0  chr12             13877632 13877665 (35305289) C HATN17_DR         DNA/hAT-Tip100        (421)   1126    1093  459876  
   231   10.3  0.0  0.0  chr12             13877736 13877764 (35305190) + Harbinger-4N1C_DR DNA/PIF-Harbinger         3     31  (1175)  459877 *
 13220    2.6  0.4  0.2  chr12             13877760 13879363 (35303591) + CR1-37_DR         LINE/L2                1111   2717     (0)  459878  
  8261    8.5  1.4  1.8  chr12             13879361 13880543 (35302411) + Harbinger-4N1C_DR DNA/PIF-Harbinger        27   1205     (1)  459879 *
   305    9.8  0.0  3.6  chr12             13881365 13881458 (35301496) + hAT-N159_DR       DNA/hAT-Ac             1558   1639   (183)  459880  
   830   20.7  0.5  5.1  chr12             13881589 13881792 (35301162) + SINE2-1_DR        SINE/tRNA                 1    195     (3)  459881  
   247   13.1  2.1  2.1  chr12             13882077 13882123 (35300831) C Harbinger-N19_DR  DNA/PIF-Harbinger     (141)    482     436  459882  
  2401   12.8  1.2  5.5  chr12             13882497 13882543 (35300411) C DNA8-17_DR        DNA/hAT-Tip100        (102)   1711    1309  459883  
  2660   10.6  0.3  0.8  chr12             13882544 13882916 (35300038) C SINE2-4_DR        SINE/tRNA-V-RTE         (0)    371       1  459884  
  1105   20.3  1.7 15.8  chr12             13882557 13882959 (35299995) + DNAX-23_DR        DNA                    4354   4707  (7094)  459885 *
   820   20.4 14.2  1.6  chr12             13883067 13883285 (35299669) C Harbinger-N22_DR  DNA/PIF-Harbinger      (93)    252       7  459886  
   804   22.5  1.9  2.8  chr12             13883353 13883567 (35299387) + DNA-X-2B_DR       DNA                       2    214   (225)  459887  
   813   11.5  6.6  0.0  chr12             13883581 13883702 (35299252) + hAT-N42B_DR       DNA/hAT-Ac                6    135   (656)  459888  
   292   18.3  0.0  0.0  chr12             13883640 13883710 (35299244) + L1-132_DR         LINE/L1                3977   4047   (539)  459889 *
   442    8.1  0.0  2.7  chr12             13883649 13883762 (35299192) + DNA-8-24_DR       DNA/hAT-Tip100           50    160  (1623)  459890 *
  1286   15.1 11.9  5.5  chr12             13883665 13884007 (35298947) C Zisupton-6_DR     DNA/Zisupton        (12761)   9355    8992  459891  
   248   17.4  0.9  5.7  chr12             13883711 13883745 (35299209) C EnSpm-10_DR       DNA/CMC-EnSpm         (433)   5868    5768  459892 *
  1947   13.0  4.8  2.5  chr12             13883718 13884150 (35298804) C EnSpm-N13_DR      DNA/CMC-EnSpm       (13871)   8278    7836  459893  
   271   30.6  0.0  0.7  chr12             13883763 13883792 (35299162) C hAT-2n1_DR        DNA/hAT-Charlie        (67)   1142    1000  459894 *
   696    8.1 29.6  0.5  chr12             13884157 13884318 (35298636) + hAT-N42_DR        DNA/hAT-Ac              460    668    (45)  459895  
   431   17.8  0.0  0.0  chr12             13884347 13884419 (35298535) + DNA-X-2_DR        DNA                     223    295   (521)  459896  
  1964   12.7  5.0  4.8  chr12             13884469 13884865 (35298089) C hAT-N137_DR       DNA/hAT-Ac            (837)   2734    2337  459897 *
  2665   16.9  5.7 10.3  chr12             13884533 13885304 (35297650) C Merlin-1_DR       DNA/Merlin           (1511)   9016    8277  459898  
   267    0.0  0.0  0.0  chr12             13885280 13885309 (35297645) C hAT-N167B_DR      DNA/hAT-Charlie       (230)   1343    1314  459899 *
   689   23.3  3.9  5.0  chr12             13885405 13885585 (35297369) + DNA-X-2_DR        DNA                     638    816     (0)  459900  
  1001   16.1 26.3  0.6  chr12             13888164 13888593 (35294361) C TDR7              DNA                     (0)    541       2  459901  
   440   29.0  5.9  0.0  chr12             13888594 13888623 (35294331) + EnSpm-N13_DR      DNA/CMC-EnSpm          5967   6007 (16142)  459902  
  2209   12.3  0.3  4.6  chr12             13892095 13892478 (35290476) C hAT-N51_DR        DNA/hAT-Ac              (0)    368       1  459903  
  2653   11.3 19.7  0.1  chr12             13893611 13894158 (35288796) C DNA-5-7_DR        DNA/hAT-hAT5            (5)    669      15  459904  
  2174   14.7  3.7  5.8  chr12             13896121 13896603 (35286351) + Tc1-4_DR          DNA/TcMar-Tc1             4    476  (1096)  459905  
  4909   12.4 14.2  2.7  chr12             13896604 13897635 (35285319) + TDR23             DNA                       1   1147     (0)  459906  
   244    8.6  0.0  0.0  chr12             13897636 13897666 (35285288) + Tc1-4_DR          DNA/TcMar-Tc1           481    511  (1061)  459907 *
  4991    2.2  1.5  1.2  chr12             13897662 13898252 (35284702) + DIRS-4N2_DR       LTR/Ngaro              5398   5990     (0)  459908  
  1610    9.3  0.9  0.0  chr12             13898253 13898476 (35284478) + Tc1-4_DR          DNA/TcMar-Tc1           509    734   (838)  459909  
  1258   13.7  7.3  3.3  chr12             13898475 13898762 (35284192) + Tc1-4_DR          DNA/TcMar-Tc1          1274   1572     (0)  459910 *
  7673    9.6  6.3  0.4  chr12             13900077 13901233 (35281721) + TC1DR3            DNA/TcMar-Tc1             1   1225     (0)  459911  
   452   25.3  6.9  4.0  chr12             13902179 13902322 (35280632) C CryptonV-N4_DR    DNA/Crypton-V        (5685)   7808    7661  459912 *
  1463   11.0 17.5  0.0  chr12             13902196 13902458 (35280496) + HE1_DR1           SINE/tRNA-V-RTE          75    383    (19)  459913  
  1430   23.9  5.4 14.0  chr12             13902322 13903095 (35279859) + Merlin-1_DR       DNA/Merlin             3977   4692  (5835)  459914 *
  1858   12.3 12.9  0.0  chr12             13902771 13903104 (35279850) C HE1_DR1           SINE/tRNA-V-RTE        (25)    377       1  459915  
  3820    6.4  2.9  0.6  chr12             13903105 13903623 (35279331) C DNA-TA-1_DR       DNA/CMC-EnSpm         (274)    538       8  459916  
   932   17.4  7.8  9.1  chr12             13903649 13903983 (35278971) C LOOPERN6_DR       DNA/Kolobok-T2?       (964)    387      57  459917 *
  1519   11.9  0.0  3.4  chr12             13903971 13904247 (35278707) C Kolobok-3_DR      DNA/Kolobok-T2        (664)   5302    5035  459918  
   503    9.6  0.0  0.0  chr12             13904248 13904320 (35278634) C LOOPERN6_DR       DNA/Kolobok-T2?      (1276)     75       3  459919  
   896   11.0  5.2  0.0  chr12             13905278 13905431 (35277523) C L2-5_DRe          LINE/L2                 (3)   2224    2063  459920  
   209   15.4  2.6  0.0  chr12             13905417 13905455 (35277499) + Gypsy-191_DR-I    LTR/Gypsy              2335   2374   (758)  459921 *
  1410   18.6  9.5 12.1  chr12             13905873 13906727 (35276227) + Gypsy-235_DR-LTR  LTR/Gypsy?               45    879     (2)  459922  
   216   18.5  1.9  0.0  chr12             13907051 13907104 (35275850) + EnSpm-15_DR       DNA/CMC-EnSpm           386    440 (11014)  459923 *
   324   26.8  5.6  8.1  chr12             13907057 13907271 (35275683) C DNA-N33_DR        DNA                  (1027)    676     467  459924 *
   457   20.8  8.2  1.9  chr12             13907127 13907150 (35275804) C ANGEL             DNA/Kolobok           (147)    162       7  459925  
   571   13.2 10.6  1.5  chr12             13907151 13907273 (35275681) C hAT-N134_DR       DNA/hAT?              (183)    882     749  459926  
   523   19.1  2.9  3.7  chr12             13907160 13907295 (35275659) C EnSpm-N13_DR      DNA/CMC-EnSpm        (8519)  13630   13496  459927 *
  2095    0.8  0.0  0.0  chr12             13907304 13907537 (35275417) + DNA-8-10_DR       DNA                       1    234     (0)  459928  
   669   12.8  6.8  0.0  chr12             13907677 13907793 (35275161) + ERV1-N1C_DR-LTR   LTR/ERV1                 38    162   (706)  459929  
  5648    1.8  4.2  0.0  chr12             13909156 13909839 (35273115) C DNA-N45_DR        DNA/CMC-EnSpm           (0)    713       1  459930  
   240   27.2  1.0  6.2  chr12             13909963 13910064 (35272890) C DNA9TA1_DR        DNA/CMC-EnSpm        (1164)   2169    2073  459931  
   212   27.3  0.0  9.5  chr12             13909997 13910033 (35272921) + Polinton-4_DR     DNA/Maverick          17118  17147  (3140)  459932 *
   597   22.6  4.7  3.8  chr12             13910034 13910244 (35272710) + CryptonV-N6_DR    DNA/Crypton-V             1    213   (349)  459933  
  4195   11.9  0.5  0.2  chr12             13910774 13911385 (35271569) + TC1DR3            DNA/TcMar-Tc1             1    614   (611)  459934  
  2416   15.8 11.2  4.5  chr12             13911387 13911910 (35271044) C HATN2_DR          DNA/hAT                 (0)   1219     662  459935  
  5782    9.9 18.4  0.3  chr12             13911911 13912931 (35270023) C Harbinger-4N1C_DR DNA/PIF-Harbinger       (0)   1206       2  459936  
  3629    7.4 11.1  1.1  chr12             13912935 13913538 (35269416) C HATN2_DR          DNA/hAT               (555)    664       1  459935  
  2559    8.4  5.4  1.7  chr12             13913539 13913922 (35269032) + TC1DR3            DNA/TcMar-Tc1           606   1003   (222)  459937  
   303   18.2  3.0  1.5  chr12             13913931 13913997 (35268957) + TC1DR3            DNA/TcMar-Tc1          1135   1202    (23)  459938  
  1898    8.5  0.0  3.9  chr12             13914332 13914600 (35268354) C DNA8-8B_DR        DNA/hAT-Charlie         (0)   1223     965  459939  
  1031    9.1  0.0 13.7  chr12             13914601 13914816 (35268138) C CR1-37_DR         LINE/L2                (11)   2706    2517  459940  
   965   11.1 27.5  0.0  chr12             13914797 13914985 (35267969) C DNA8-8B_DR        DNA/hAT-Charlie       (255)    968     728  459939 *
  1065   18.8  2.3  4.8  chr12             13914977 13915012 (35267942) + DNA2-16_DR        DNA                    5712   5911 (12140)  459941  
  1544    8.5  0.0  0.9  chr12             13915013 13915226 (35267728) + HE2_DR            SINE/tRNA-V-RTE           3    214   (149)  459942  
   720   15.9  5.4  8.3  chr12             13915227 13915411 (35267543) C DNA8-8_DR         DNA/hAT-Charlie       (597)    610     431  459943 *
  1435   13.5  9.0  5.3  chr12             13915376 13915775 (35267179) C DNA-8-30_DR       DNA/hAT-Ac            (608)    414       1  459944  
  3698    7.9  1.7  4.1  chr12             13915776 13916111 (35266843) C DNA8-8B_DR        DNA/hAT-Charlie       (897)    326       4  459939  
   540   15.4 10.0  6.9  chr12             13916120 13916259 (35266695) + LINEX-1_DR        Retroposon              259    402   (403)  459945  
  1427   10.8  5.9 11.1  chr12             13917128 13917430 (35265524) + TC1DR2            DNA/TcMar-Tc1            87    375   (501)  459946  
  2734    8.7  0.8  0.5  chr12             13917444 13917837 (35265117) + Harbinger-N31_DR  DNA/PIF-Harbinger        32    426   (259)  459947  
  1652   19.4  9.1  1.1  chr12             13917837 13918254 (35264700) C Kolobok-N16B_DR   DNA/Kolobok?          (452)    691     241  459948 *
  4788   10.9  4.8 10.5  chr12             13918284 13919214 (35263740) C hAT-N48_DR        DNA/hAT-Ac            (575)   1088     206  459949  
   879   12.3  0.0  0.8  chr12             13919142 13919272 (35263682) + hAT-N34B_DR       DNA/hAT-Ac              713    842     (0)  459950 *
  4093    7.7 10.4  0.7  chr12             13919314 13919928 (35263026) + HATN3B_DR         DNA/hAT-Tip100           24    697   (282)  459951  
  2720    6.1  3.0  2.1  chr12             13919929 13920299 (35262655) + hAT-N79_DR        DNA/hAT-Ac                1    374  (1715)  459952 *
  8998    3.7  1.0  0.6  chr12             13920299 13921395 (35261559) C L2-1_DR           LINE/L2                 (5)   4980    2990  459953  
  1126    5.1 17.6  0.0  chr12             13921357 13921532 (35261422) + hAT-N79_DR        DNA/hAT-Ac              373    579  (1510)  459954 *
   263   13.7  3.9  5.3  chr12             13921519 13921532 (35261422) C hAT-N177_DR       DNA/hAT-Tip100        (449)    521     446  459955 *
   415    9.5  0.0  0.0  chr12             13921533 13921595 (35261359) C Penelope-1_DR     LINE/Penelope        (3911)    535     473  459956  
  3137   10.7  3.9  1.7  chr12             13921651 13922214 (35260740) + hAT-30N1_DR       DNA/hAT-Ac              593   1168   (865)  459957  
  2264   10.3  5.9  3.5  chr12             13922231 13922622 (35260332) + hAT-N72_DR        DNA/hAT-hobo?           490    890     (0)  459958  
  2136    8.2  2.9 17.2  chr12             13922625 13923080 (35259874) + hAT-30N1_DR       DNA/hAT-Ac             1435   1834   (199)  459959  
  2073    6.4 11.1  1.6  chr12             13923085 13923435 (35259519) + hAT-N79_DR        DNA/hAT-Ac             1706   2089     (0)  459960  
  2121    6.3  1.8  0.0  chr12             13923436 13923719 (35259235) + HATN3B_DR         DNA/hAT-Tip100          690    978     (1)  459961  
   221    9.1  0.0  0.0  chr12             13923720 13923750 (35259204) C Kolobok-N16B_DR   DNA/Kolobok?         (1105)     38       8  459948  
   222   21.1  2.7  4.1  chr12             13923787 13923860 (35259094) C Harbinger-N15_DR  DNA/PIF-Harbinger     (647)   1656    1584  459962  
  3218    1.8  2.4  0.0  chr12             13923882 13924263 (35258691) + L2-2_DRe          LINE/L2                3848   4238     (0)  459963  
  1685   20.9 15.6  2.5  chr12             13925270 13925883 (35257071) + Harbinger-4N1_DR  DNA/PIF-Harbinger        16    708   (313)  459964  
  5122   14.7  1.9  5.7  chr12             13925884 13926887 (35256067) C Kolobok-N2A_DR    DNA/Kolobok-T2          (0)   1355     388  459965  
  3506   16.1  8.0  6.4  chr12             13926888 13927677 (35255277) + DNA25TWA2_DR      DNA                       1    802     (0)  459966  
  1539   18.5  7.5  1.1  chr12             13927698 13928031 (35254923) C Kolobok-N2A_DR    DNA/Kolobok-T2       (1000)    355       1  459965  
   742   15.7  0.9  0.0  chr12             13928116 13928230 (35254724) C DNA-8-3_DR        DNA/P                   (0)   1163    1048  459967  
   996   12.0  4.8  0.6  chr12             13928254 13928421 (35254533) C L2-3_DRe          LINE/L2               (261)   4807    4633  459968  
   346   26.1  5.2  0.8  chr12             13928463 13928578 (35254376) C Helitron-1_DR     RC/Helitron             (3)  26297   26177  459969  
 17767    4.1  0.1  0.5  chr12             13928580 13932343 (35250611) C Helitron-1N4_DR   RC/Helitron         (25056)   6812       1  459970 *
 25678    2.4  2.8  0.0  chr12             13932321 13935379 (35247575) C Helitron-1N4_DR   RC/Helitron            (51)   3129       1  459971  
   225   12.5  0.0  0.0  chr12             13935346 13935385 (35247569) C Helitron-4_DR     RC/Helitron         (25056)   6812    6773  459972 *
 25713    3.5  0.5  0.3  chr12             13935366 13938487 (35244467) C Helitron-1N4_DR   RC/Helitron            (54)   3126       1  459973  
 25176    5.4  0.1  0.3  chr12             13938468 13941702 (35241252) C Helitron-1N4_DR   RC/Helitron         (27332)   4536       1  459974 *
 22895    5.8  3.9  0.3  chr12             13941675 13944710 (35238244) C Helitron-1N4_DR   RC/Helitron            (45)   3135       1  459975 *
   306    2.6  0.0  2.6  chr12             13945615 13945654 (35237300) C TDR2              DNA/TcMar-Tc1           (0)    937     899  459976  
 10300    3.2  2.5  8.0  chr12             13945656 13947104 (35235850) + LOOPERN2_DR       DNA/Kolobok-T2            1   1375     (0)  459977  
  3882    7.0  1.7  0.4  chr12             13947105 13947619 (35235335) C TDR2              DNA/TcMar-Tc1          (36)    901     380  459976  
   841   21.7 11.1  0.0  chr12             13947620 13947836 (35235118) C DNA-1-3B_DR       DNA                     (0)    763     523  459978  
   314    9.6  9.6  0.0  chr12             13947834 13947885 (35235069) C DNA-1-3B_DR       DNA                   (667)     96      40  459978 *
  2470    9.6  2.7  0.3  chr12             13947891 13948256 (35234698) C TDR2              DNA/TcMar-Tc1         (552)    385      11  459976  
  6331   11.5  9.6  0.3  chr12             13948608 13949596 (35233358) C EXPANDER1_DR      LINE/RTE-BovB           (4)   3361    2281  459979  
   244    9.1  2.3  0.0  chr12             13949783 13949826 (35233128) C Mariner-10_DR     DNA/TcMar-Tc1          (32)   1565    1521  459980 *
   576    7.1  7.1  0.0  chr12             13949818 13949901 (35233053) C SINE_DR1          SINE                  (168)     90       1  459981  
  3908   18.7  7.8 10.8  chr12             13949902 13951282 (35231672) C L2-33_DRe         LINE/L2               (107)   1341       1  459982  
   202   10.8 12.8  1.9  chr12             13951245 13951291 (35231663) C L1-57_DR          LINE/L1              (1135)   2276    2225  459983 *
  4139   10.7  9.3  0.5  chr12             13952133 13952834 (35230120) + hAT-N159B_DR      DNA/hAT-Ac                1    763   (480)  459984  
   962   10.8  3.9  4.5  chr12             13953692 13953894 (35229060) + Tc1-1_DR          DNA/TcMar-Tc1             1    202  (1423)  459985  
  3342   10.6 18.9  0.0  chr12             13953928 13954520 (35228434) + Tc1-1_DR          DNA/TcMar-Tc1           558   1262   (363)  459986  
  1145   17.7 29.8  0.8  chr12             13954525 13954906 (35228048) + Kolobok-N16B_DR   DNA/Kolobok?             75    566   (577)  459987  
  1009   10.8  2.3  4.1  chr12             13955109 13955281 (35227673) C Tc1-5_DR          DNA/TcMar-Tc1          (31)   1203    1034  459988 *
  1285   11.9 11.0 11.0  chr12             13955273 13955564 (35227390) C Tc1-5_DR          DNA/TcMar-Tc1         (942)    292       1  459989  
  1091   12.0  6.3 10.4  chr12             13955572 13955841 (35227113) + Kolobok-N16B_DR   DNA/Kolobok?            884   1143     (0)  459990  
   221   22.5  8.8  0.0  chr12             13955969 13956048 (35226906) + Kolobok-N10_DR    DNA/Kolobok             557    643     (0)  459991  
   262   25.8  0.0 10.6  chr12             13956142 13956245 (35226709) + hAT-N185_DR       DNA/hAT?                335    428   (532)  459992 *
   277   19.7  1.0  9.7  chr12             13956166 13956179 (35226775) C Zisupton-7_DR     DNA/Zisupton        (16061)   1021     971  459993  
   323   18.4  0.0  2.6  chr12             13956180 13956257 (35226697) + hAT-N202_DR       DNA/hAT-Tip100           95    170  (1715)  459994  
   320   21.1  0.0  2.8  chr12             13956200 13956272 (35226682) C HATN11B_DR        DNA/hAT               (212)    478     408  459995 *
   223   29.9  0.0  0.0  chr12             13956222 13956288 (35226666) C HATN11_DR         DNA/hAT-hobo          (229)    698     632  459996 *
  1043   14.7  7.0  1.6  chr12             13956314 13956553 (35226401) + SINE2-4_DR        SINE/tRNA-V-RTE           1    370     (1)  459997  
   492   15.5  0.0  3.1  chr12             13956469 13956568 (35226386) + DNA2-16_DR        DNA                    8163   8259  (9792)  459998 *
   216   24.1  0.0  9.0  chr12             13956554 13956626 (35226328) C Kolobok-N15_DR    DNA/Kolobok           (840)     72       6  459999 *
   926    9.8  6.1  0.0  chr12             13957618 13957781 (35225173) + TDR7              DNA                      11    184   (357)  460000  
  6062    8.3 11.9  1.7  chr12             13957787 13958891 (35224063) C DNA-2-10_DR       DNA/TcMar              (10)   1217       2  460001  
   223    3.2  0.0  9.4  chr12             13958911 13958945 (35224009) + TDR7              DNA                     345    376   (165)  460002  
   423   11.5  1.3  0.0  chr12             13958968 13959045 (35223909) + TDR7              DNA                     443    521    (20)  460003  
   208   10.8 10.4  3.9  chr12             13959077 13959124 (35223830) + hAT-N79_DR        DNA/hAT-Ac             1698   1748   (341)  460004  
   323   16.2  2.4  3.7  chr12             13959129 13959211 (35223743) + hAT-N127_DR       DNA/hAT-Charlie        6845   6926  (3390)  460005 *
   550    9.4 19.2  2.1  chr12             13959147 13959266 (35223688) C ANGEL             DNA/Kolobok           (169)    140       1  460006  
   361   14.2  9.2 10.0  chr12             13959267 13959287 (35223667) + EnSpm-7_DR        DNA/CMC-EnSpm          9295   9434  (1600)  460007  
   237   30.4  6.2  3.0  chr12             13959305 13959433 (35223521) + L2-5_DRe          LINE/L2                1878   2010   (217)  460008  
   838   11.0  0.0  0.8  chr12             13963477 13963604 (35219350) C HATN10B_DR        DNA/hAT-Ac              (0)    608     482  460009  
  4705   14.6  2.6  5.8  chr12             13963608 13964494 (35218460) C HarbingerN4_DR    DNA/PIF-Harbinger       (0)    860       1  460010  
  1953   11.3  2.4  1.4  chr12             13964495 13964823 (35218131) C HATN10_DR         DNA/hAT-Ac            (123)    332       1  460011  
   258   18.5  0.7 20.8  chr12             13964692 13964841 (35218113) + CryptonV-N1_DR    DNA/Crypton-V          5436   5560  (4491)  460012 *
   229   25.7  1.4  2.8  chr12             13966125 13966196 (35216758) C ENSPM-6_DR        DNA/CMC-EnSpm       (17700)  14916   14846  460013  
   718   13.8  5.2  3.3  chr12             13966258 13966467 (35216487) C Tx1-46_DR         LINE/L1-Tx1             (2)   1598    1385  460014  
  2673   11.0  9.2  0.4  chr12             13966471 13966970 (35215984) C Mariner-N38_DR    DNA/TcMar-Tc1           (3)    544       1  460015  
   446   19.2 15.8  0.0  chr12             13966971 13967017 (35215937) C Helitron-4_DR     RC/Helitron         (18319)  13549   13471  460016 *
  4001   14.4  3.3 19.0  chr12             13966966 13968184 (35214770) C Tx1-46_DR         LINE/L1-Tx1           (209)   1391     334  460014  
   590   18.5  0.8  3.0  chr12             13968186 13968319 (35214635) C hAT-N29_DR        DNA/hAT-Tip100         (17)   1563    1433  460017 *
   705    6.2  0.0  0.0  chr12             13968319 13968414 (35214540) C L2-5_DRe          LINE/L2                 (0)   2227    2132  460018  
  4873    7.6 16.9  1.3  chr12             13968417 13969242 (35213712) C L2-5_DRe          LINE/L2              (1246)    981      28  460018  
  4277    7.4 12.8  3.9  chr12             13969257 13970017 (35212937) + DNA-N31_DR        DNA                     119    944  (1072)  460019  
  1413    8.5  0.8  8.4  chr12             13970016 13970259 (35212695) + DNA-N31_DR        DNA                    1447   1673   (343)  460020 *
  2419   11.1  2.5  1.4  chr12             13970260 13970626 (35212328) + SINE2-4_DR        SINE/tRNA-V-RTE           1    371     (0)  460021  
   849   14.5  0.0  2.6  chr12             13970488 13970643 (35212311) C DNA9-6_DR         DNA                  (3290)   4594    4443  460022 *
   569   15.7  0.8  5.7  chr12             13970535 13970662 (35212292) + DNA2-16_DR        DNA                    8157   8278  (9773)  460023 *
  2003    7.6  9.1  0.8  chr12             13970630 13970959 (35211995) + DNA-N31_DR        DNA                    1660   2016     (0)  460024  
  1849   16.1  4.5  0.9  chr12             13971011 13971342 (35211612) C hAT-N29_DR        DNA/hAT-Tip100       (1236)    344       1  460025  
  3142    9.8  9.2  0.4  chr12             13971438 13971928 (35211026) + TZF28B            DNA/TcMar-Tc1          1081   1614     (0)  460026  
   424   34.2 11.9  1.7  chr12             13971971 13972407 (35210547) + BEL-73_DR-I       LTR/Pao                2839   3319  (2541)  460027  
   398   30.8  1.3  1.3  chr12             13972542 13972699 (35210255) + BEL-73_DR-I       LTR/Pao                3511   3668  (2104)  460027  
   411   17.1 28.1  1.0  chr12             13972964 13973123 (35209831) C Kolobok-N1_DR     DNA/Kolobok-T2?        (36)    763     561  460028  
   315   20.4 24.1  7.4  chr12             13973084 13973411 (35209543) + DNAX-25_DR        DNA/Zisupton           1747   2125  (1302)  460029 *
  1534   10.1 22.3  2.4  chr12             13973130 13973514 (35209440) + Mariner-N38_DR    DNA/TcMar-Tc1            87    546     (1)  460030  
   280   20.4  8.3  3.0  chr12             13973436 13973531 (35209423) + Merlin-1_DR       DNA/Merlin             2090   2190  (8337)  460031 *
   224   20.2  4.0  5.1  chr12             13973460 13973486 (35209468) + EnSpm-N48B_DR     DNA/CMC-EnSpm          1806   1845  (5114)  460032 *
   306    2.8  0.0  0.0  chr12             13973487 13973522 (35209432) C hAT-N21B_DR       DNA/hAT-Ac            (558)    743     708  460033  
   224   20.2  4.0  5.1  chr12             13973523 13973558 (35209396) + EnSpm-N48B_DR     DNA/CMC-EnSpm          1846   1903  (5056)  460032  
   387   14.0  9.8  0.8  chr12             13974669 13974790 (35208164) + EnSpm-N26B_DR     DNA/CMC-EnSpm            40    172    (49)  460034  
   385   15.0  0.0  0.0  chr12             13974909 13974968 (35207986) C Kolobok-N10B_DR   DNA/Kolobok            (86)    185     126  460035  
   282    9.1  0.0  2.3  chr12             13975058 13975102 (35207852) + Kolobok-N10B_DR   DNA/Kolobok             194    237    (34)  460036  
  3255    7.9 18.2  0.8  chr12             13975682 13976214 (35206740) + TZF28B            DNA/TcMar-Tc1           166    790   (824)  460037  
  2995    7.2  6.4  0.0  chr12             13976218 13976636 (35206318) + TZF28B            DNA/TcMar-Tc1          1169   1614     (0)  460038  
   203    8.4  0.0 18.9  chr12             13976668 13976711 (35206243) + TE-X-23_DR        Unknown                 638    674   (103)  460039  
   877    9.2 17.7  3.9  chr12             13977719 13977899 (35205055) C EnSpm-N17_DR      DNA/TcMar            (1979)   3214    3010  460040  
   247    5.3  0.0  0.0  chr12             13978681 13978718 (35204236) + CryptonV-N1_DR    DNA/Crypton-V          8076   8113  (1938)  460041 *
   257    9.5  0.0  5.7  chr12             13978685 13978738 (35204216) + DNA9-3_DR         DNA/MULE-MuDR?         9912   9962  (1417)  460042  
   512   13.5  2.8  4.7  chr12             13978739 13978847 (35204107) + Tc1-1_DR          DNA/TcMar-Tc1             1    107  (1518)  460043  
  2344    7.8  4.2  1.7  chr12             13978855 13979207 (35203747) C Tc1-1_DR          DNA/TcMar-Tc1         (200)   1425    1064  460044  
   335   23.8  2.7  5.6  chr12             13979188 13979207 (35203747) + EnSpm-N39C_DR     DNA/CMC-EnSpm?         1092   1107  (2486)  460045 *
  6239    6.2 11.0  1.8  chr12             13979208 13980099 (35202855) + DNA-3-2_DR        DNA/PIF-Harbinger         1    973     (0)  460046  
  1293   16.6 13.6  0.3  chr12             13980100 13980407 (35202547) C Tc1-1_DR          DNA/TcMar-Tc1         (559)   1066     718  460044  
   591   14.6 12.9  7.8  chr12             13980424 13980594 (35202360) C Tc1-1_DR          DNA/TcMar-Tc1        (1081)    544     366  460044  
   219   19.1  1.4  4.3  chr12             13980584 13980654 (35202300) C Tc1-1_DR          DNA/TcMar-Tc1        (1543)     82      14  460044 *
   213   24.8  1.9  5.8  chr12             13980827 13980933 (35202021) + Proto2-1_DR       LINE/Proto2             951   1053   (400)  460047 *
  5064   13.3  2.4  7.2  chr12             13980919 13982146 (35200808) C hAT-N22B_DR       DNA/hAT-Ac            (578)    801       1  460048  
  4696    9.5 10.2  1.2  chr12             13982189 13982964 (35199990) + Tc1-4_DR          DNA/TcMar-Tc1             1    845   (727)  460049  
   447   21.9  0.0  8.5  chr12             13982932 13983071 (35199883) + LOOPERN3B_DR      DNA/Kolobok-T2           18    146   (903)  460050 *
   798   21.6  2.5  1.5  chr12             13983579 13983780 (35199174) + LOOPERN4_DR       DNA/Kolobok-T2          714    917     (0)  460051  
   277   15.3  0.9  0.0  chr12             13983932 13983991 (35198963) C Helitron-N4_DR    RC/Helitron             (8)   1155    1112  460052 *
   589   25.2 15.0  3.5  chr12             13983982 13984367 (35198587) + Copia-11C_DR-LTR  LTR/Gypsy?                8    436     (0)  460053  
  1968   26.2  9.9  3.9  chr12             13984370 13985723 (35197231) C Copia-7-I_DR      LTR/Gypsy?             (10)   3212     910  460054  
   226   18.8  1.7  2.5  chr12             13985728 13985809 (35197145) C Copia-7-I_DR      LTR/Gypsy?            (926)    132       1  460054  
   499   13.6  0.0  0.0  chr12             13985847 13985927 (35197027) + REX1-1_DR         LINE/Rex-Babar         1115   1195  (2395)  460055  
  8556    9.3  1.3  1.8  chr12             13985928 13987134 (35195820) + Gypsy8-I_DR       LTR/Gypsy              4441   5641  (1014)  460056  
   558    7.9  0.0  0.0  chr12             13987148 13987223 (35195731) C TDR9              DNA                   (131)     77       2  460057 *
  2803    6.9  0.0  0.8  chr12             13987157 13987521 (35195433) C HE2_DR            SINE/tRNA-V-RTE         (0)    363       2  460058  
   589   16.2  3.8  7.0  chr12             13987409 13987541 (35195413) C DNA6-6_DR         DNA                  (3285)   7996    7868  460059 *
  5566   10.9  1.1  1.0  chr12             13987549 13988365 (35194589) + Gypsy8-I_DR       LTR/Gypsy              5635   6452   (203)  460056  
   521   22.4  4.4  0.7  chr12             13988346 13988480 (35194474) + CryptonV-N2_DR    DNA/Crypton-V          2825   2964 (13674)  460060 *
  3821   11.6  5.2  0.0  chr12             13988362 13988940 (35194014) + HarbingerN1_DR    DNA/PIF-Harbinger        42    650     (0)  460061  
   718   13.0  0.0  0.9  chr12             13989071 13989179 (35193775) + Gypsy8-LTR_DR     LTR/Gypsy              1686   1793     (0)  460062  
  4616   14.4  2.9 15.3  chr12             13989180 13990235 (35192719) + REX1-1_DR         LINE/Rex-Babar         1275   2217  (1373)  460055  
  1521   17.0  4.5  2.6  chr12             13990250 13990582 (35192372) + REX1-1_DR         LINE/Rex-Babar         2733   3071   (519)  460055  
   233   13.5  0.0  0.0  chr12             13990594 13990630 (35192324) C hAT-N68_DR        DNA/hAT-Ac            (599)   2433    2397  460063  
  1908   11.3  1.2  4.8  chr12             13990642 13990967 (35191987) C LOOPERN3_DR       DNA/Kolobok-T2        (687)    324      10  460064  
   430   16.7  4.6 10.3  chr12             13990974 13991147 (35191807) + DNAX-23_DR        DNA                    1285   1449 (10352)  460065 *
   763   17.1  4.4  2.7  chr12             13990994 13991173 (35191781) + hAT-N55_DR        DNA/hAT-Tip100          187    369  (1552)  460066 *
  4517    9.1  7.4  4.8  chr12             13991078 13991916 (35191038) C hAT-N68_DR        DNA/hAT-Ac           (1722)   1310     451  460067  
  1338   15.3  0.0  5.3  chr12             13992036 13992311 (35190643) + REX1-1_DR         LINE/Rex-Babar         3326   3587     (3)  460055  
   344   21.9 11.9  7.9  chr12             13992689 13992822 (35190132) + ANGEL             DNA/Kolobok             162    300     (9)  460068  
  2021    5.8  0.8  0.0  chr12             13992900 13993158 (35189796) + Mariner-N7_DR     DNA/TcMar                 1    261     (0)  460069  
   297   17.7  5.4  8.3  chr12             13993240 13993350 (35189604) + hAT-N79_DR        DNA/hAT-Ac             1008   1115   (974)  460070  
   267   20.3  7.0  2.7  chr12             13994488 13994558 (35188396) + piggyBac-N5B_DR   DNA/PiggyBac?           653    726  (1012)  460071  
   213   10.0  0.0  0.0  chr12             13994599 13994628 (35188326) + DNA-TA-8_DR       DNA                       1     30  (1278)  460072  
  1316   18.3  3.4  5.9  chr12             13994633 13995050 (35187904) + DNA2-3_DR         DNA/Merlin              786   1193    (52)  460073  
   212    6.7  0.0  0.0  chr12             13995083 13995112 (35187842) + piggyBac-N5B_DR   DNA/PiggyBac?           996   1025   (713)  460074  
   395   21.9  0.0  0.0  chr12             13995174 13995184 (35187770) + DNA8-25_DR        DNA                     842    852  (3115)  460075  
  2902   10.1 21.1  0.0  chr12             13995185 13995739 (35187215) + TC1DR2            DNA/TcMar-Tc1             1    672   (204)  460076  
   327   22.1  0.0  3.9  chr12             13995730 13995809 (35187145) C DNA8-10_DR        DNA/hAT-Ac           (1197)   2821    2745  460077 *
  2447   10.8  1.6  0.8  chr12             13995742 13996104 (35186850) + hAT-N137_DR       DNA/hAT-Ac             2339   2704   (867)  460078  
   740   19.2  1.1  2.3  chr12             13995961 13996136 (35186818) C Helitron-4_DR     RC/Helitron         (15404)  16464   16291  460079 *
   330   10.2  0.0  0.0  chr12             13996100 13996148 (35186806) + TC1DR2            DNA/TcMar-Tc1           661    709   (167)  460080 *
   362   16.5  0.0  4.1  chr12             13996159 13996234 (35186720) C Copia-11D_DR-LTR  LTR/Gypsy?              (0)    478     406  460081 *
   442   16.3  5.9  3.9  chr12             13996231 13996332 (35186622) C Copia-11D_DR-LTR  LTR/Gypsy?            (314)    163      60  460081  
  1444   21.4  4.7  4.8  chr12             13996341 13996782 (35186172) C Copia-7-I_DR      LTR/Gypsy?           (1977)   1245     903  460082  
   332   14.0  0.0  0.0  chr12             13996832 13996881 (35186073) C DNA9-4_DR         DNA                     (0)    419     370  460083  
   531   21.1  1.4  7.1  chr12             13996896 13997043 (35185911) C ERV1-N3D-LTR_DR   LTR/ERV1             (1266)    253     114  460084  
   237   13.2  0.0  0.0  chr12             13997075 13997112 (35185842) C ERV1-N3D-LTR_DR   LTR/ERV1             (1481)     38       1  460084  
  1394   16.3  0.8  0.0  chr12             13997113 13997343 (35185611) + ERV1-1-I_DR       LTR/ERV1               6510   6742  (3167)  460085  
  1047   25.7  1.8  2.5  chr12             13997345 13997620 (35185334) + ERV1-1-I_DR       LTR/ERV1               7313   7586  (2323)  460085  
  5196   10.9  7.1  4.0  chr12             13997621 13998533 (35184421) C LOOPERN5_DR       DNA/Kolobok-T2          (0)   1237     298  460086  
  1244    9.6  0.0  1.1  chr12             13998535 13998713 (35184241) C ENSPM-6_DR        DNA/CMC-EnSpm        (9868)  22748   22572  460087  
  3569   18.2  2.8  3.3  chr12             13998746 13999533 (35183421) + ERV1-1-I_DR       LTR/ERV1               8686   9469   (440)  460085  
   347   19.8 11.6  0.0  chr12             13999526 13999611 (35183343) + DNA2-6_DR         DNA/CMC-EnSpm           819    914  (2171)  460088 *
  5054   15.2 16.6  2.8  chr12             13999537 14000833 (35182121) C Harbinger-5N1B_DR DNA/PIF-Harbinger       (6)   1940     470  460089  
  5546    4.6  0.4  0.4  chr12             14000843 14001537 (35181417) C Harbinger-4N1C_DR DNA/PIF-Harbinger     (511)    695       1  460090  
  1887   12.8  2.4  0.0  chr12             14001538 14001827 (35181127) C Harbinger-5N1B_DR DNA/PIF-Harbinger    (1649)    297       1  460089  
   275    8.6  0.0  0.0  chr12             14001829 14001863 (35181091) + ERV1-1B_DR-I      LTR/ERV1               9279   9313   (468)  460091  
   980   18.6  8.0  0.0  chr12             14001933 14001948 (35181006) + DNA-6-N5B_DR      DNA                    1723   1932  (1586)  460092  
  1250    8.4  8.4  0.0  chr12             14001949 14002126 (35180828) + TDR3B             DNA/hAT-Charlie           1    193     (0)  460093  
  4928    8.0  0.3  0.5  chr12             14002319 14002970 (35179984) + Gypsy-199_DR-LTR  LTR/Gypsy                 1    651     (1)  460094  
  1796   13.4 10.5  1.1  chr12             14003146 14003469 (35179485) + L2-5_DRe          LINE/L2                1868   2221     (6)  460095  
  2582   15.0  2.7  1.0  chr12             14003658 14004141 (35178813) + Gypsy157-I_DR     LTR/Gypsy              7003   7494  (3406)  460096  
   471   30.7  4.2  3.0  chr12             14004149 14004410 (35178544) + Gypsy-22-I_DR     LTR/Gypsy              3704   3968  (1745)  460097  
   212   26.9  0.0  0.0  chr12             14004383 14004434 (35178520) + Gypsy139-I_DR     LTR/Gypsy              3294   3345   (803)  460098 *
   304   26.7  1.0  3.5  chr12             14004429 14004549 (35178405) + Gypsy139-I_DR     LTR/Gypsy              3426   3540   (675)  460098 *
   408   23.0 14.4  3.8  chr12             14004537 14004703 (35178251) + piggyBac-N5C_DR   DNA/PiggyBac?          2128   2311     (0)  460099  
   242   16.6  0.9 14.1  chr12             14004773 14004884 (35178070) + CryptonV-2_DR     DNA/Crypton-V         19804  19902  (1909)  460100  
   211   15.6  0.0  0.0  chr12             14005245 14005276 (35177678) C BHIKHARI-4-I_DR   LTR/ERV1             (2407)   2533    2502  460101  
   390   21.6  2.6  0.8  chr12             14005387 14005503 (35177451) C TC1DR2            DNA/TcMar-Tc1           (1)    875     757  460102  
  1028   19.2  0.7 16.4  chr12             14005520 14005942 (35177012) C CR1-54_DR         LINE/L2                 (0)    803     438  460103  
  1443   16.9  5.3 18.9  chr12             14005993 14006627 (35176327) C BHIKHARI-3-LTR_DR LTR/ERV1              (234)   1642     808  460104  
  1618   10.0  0.0  0.5  chr12             14006799 14007013 (35175941) + DNA-X-7_DR        DNA                       5    218   (428)  460105  
  2332    9.0  0.3  3.9  chr12             14007014 14007360 (35175594) + LOOPERN1_DR       DNA/Kolobok-T2            1    335   (899)  460106  
   901    8.6  4.9  2.0  chr12             14007374 14007516 (35175438) + Kolobok-4N1_DR    DNA/Kolobok-T2          778    924   (745)  460107  
  2345   11.0 16.0  0.0  chr12             14007517 14007934 (35175020) + DNA-8-3_DR        DNA/P                     1    485   (678)  460108 *
 12764    4.3  0.5  0.4  chr12             14007931 14009471 (35173483) + BEL-58_DRe-I      LTR/Pao                2401   3942  (2159)  460109  
  5007    3.6  0.2  0.0  chr12             14009474 14010061 (35172893) + BEL-58_DRe-I      LTR/Pao                5513   6101     (0)  460109  
  1420   10.0  2.7  0.4  chr12             14010062 14010281 (35172673) + BEL-58_DRe-LTR    LTR/Pao                   1    225   (673)  460109  
   744    2.2  1.1  0.0  chr12             14010280 14010370 (35172584) + BEL-58_DRe-LTR    LTR/Pao                 807    898     (0)  460109 *
  3002    8.9  0.5  0.0  chr12             14010373 14010776 (35172178) + DNA-8-3_DR        DNA/P                   758   1163     (0)  460110  
   285   17.3  0.0  6.9  chr12             14010778 14010839 (35172115) + Kolobok-4N1_DR    DNA/Kolobok-T2          918    975   (694)  460111  
   997   13.5  3.6  1.5  chr12             14010841 14011036 (35171918) + Kolobok-4N1_DR    DNA/Kolobok-T2         1470   1669     (0)  460112  
  1047   10.3  0.6  0.6  chr12             14011037 14011201 (35171753) + DNA-X-7_DR        DNA                     215    379   (267)  460113  
   347    7.0  0.0  0.0  chr12             14011199 14011241 (35171713) + DNA-X-7_DR        DNA                     604    646     (0)  460114 *
  1266   15.6  1.8  0.4  chr12             14011243 14011468 (35171486) C BHIKHARI-3-LTR_DR LTR/ERV1             (1207)    669     441  460104  
   874    8.8  0.0  0.0  chr12             14011487 14011600 (35171354) + TDR8D             DNA                       2    115   (564)  460115 *
  2490    7.3  0.0  0.0  chr12             14011599 14011915 (35171039) + TDR8D             DNA                     362    678     (1)  460116  
  1600   21.6  0.0  5.7  chr12             14011916 14012337 (35170617) C BHIKHARI-3-LTR_DR LTR/ERV1             (1449)    427      29  460104  
  2417    7.5  6.5  2.2  chr12             14012351 14012703 (35170251) + SINE2-3_DR        SINE/tRNA-V-RTE           1    368     (0)  460117  
   363   21.2  1.2  1.2  chr12             14012630 14012715 (35170239) C hAT-N142B_DR      DNA/hAT?             (1214)    786     701  460118 *
   204    6.3  0.0  6.2  chr12             14012688 14012721 (35170233) + DNA-N26B_DR       DNA                      46     77  (1077)  460119 *
   295   11.6  0.0  0.0  chr12             14012700 14012742 (35170212) C BHIKHARI-3-LTR_DR LTR/ERV1             (1833)     43       1  460104  
  8930    3.4  4.7  0.0  chr12             14012776 14013868 (35169086) C Harbinger3N_DR    DNA/PIF-Harbinger       (0)   1144       1  460120  
  1304   14.5 17.6  2.0  chr12             14014149 14014444 (35168510) + DNA-8-11B_DR      DNA/hAT-Blackjack        94    434   (786)  460121 *
  4514    6.4 10.5  0.1  chr12             14014212 14014838 (35168116) + DNA-8-11_DR       DNA/hAT-Ac              270    961     (0)  460122  
   812   17.1  3.6  0.8  chr12             14014980 14015146 (35167808) C TC1DR2            DNA/TcMar-Tc1         (449)    427     251  460102  
   245   14.3  4.8  5.8  chr12             14015493 14015596 (35167358) + DNA6-6_DR         DNA                    7317   7419  (3862)  460123 *
   721   15.9  1.1  0.5  chr12             14015504 14015692 (35167262) C EnSpm-6N1_DR      DNA/CMC-EnSpm        (8099)   1137     948  460124 *
   872   14.3  0.0  0.7  chr12             14015542 14015689 (35167265) + Zisupton-6_DR     DNA/Zisupton          16379  16525  (5591)  460125 *
  1970   11.6  1.0 12.4  chr12             14015559 14016125 (35166829) C Helitron-N3B_DR   RC/Helitron          (4139)   2465    2089  460126  
   727   15.7  0.0  3.2  chr12             14015690 14015723 (35167231) + ZFERV-2-I_DR      LTR/ERV1                736    886  (9678)  460127 *
   590   16.0  3.4  0.0  chr12             14016058 14016176 (35166778) C hAT-N63_DR        DNA/hAT-Ac            (850)    860     738  460128  
   871   22.2  0.0  0.0  chr12             14016179 14016358 (35166596) + (CGGA)n           Simple_repeat             1    180     (0)  460129  
   588   14.5  1.5 25.0  chr12             14016183 14016384 (35166570) + Ginger1-N1_DR     DNA/Ginger-1           2240   2403   (255)  460130 *
   318   19.5  1.3  0.0  chr12             14016364 14016440 (35166514) + TDR16             DNA/Merlin               38    115   (198)  460131 *
   212   17.0  1.2 10.3  chr12             14016365 14016449 (35166505) + EnSpm-N59_DR      DNA/CMC-EnSpm?         2957   3034   (635)  460132 *
  4219   15.5  5.6  0.9  chr12             14016471 14017244 (35165710) C hAT-N167B_DR      DNA/hAT-Charlie       (619)    954     145  460133  
   250   20.6 10.1  6.0  chr12             14017267 14017284 (35165670) + Dada-U1A_DR       DNA/Dada               3352   3410  (7569)  460134  
   388   15.6  0.0  1.3  chr12             14017285 14017362 (35165592) C TDR16             DNA/Merlin            (235)     78       2  460135  
   280   22.9  0.0  5.1  chr12             14017293 14017375 (35165579) C DNA2-8_DR         DNA/CMC-EnSpm         (745)   3662    3584  460136 *
   250   20.6 10.1  6.0  chr12             14017376 14017395 (35165559) + Dada-U1A_DR       DNA/Dada               3411   3485  (7494)  460134  
   286    7.9  5.3  3.8  chr12             14018103 14018233 (35164721) + DNA-X-5_DR        DNA/hAT                 965   1097   (124)  460137 *
   294    7.5  1.6  2.5  chr12             14018119 14018241 (35164713) C Mariner-N5C_DR    DNA/TcMar            (6397)   1524    1403  460138  
   437   20.6 12.0 10.2  chr12             14018354 14018721 (35164233) C hAT-N122_DR       DNA/hAT-Ac              (2)    575     202  460139  
   487    2.9  2.9  1.4  chr12             14019003 14019072 (35163882) + DNA-X-4_DR        DNA                    1170   1240     (5)  460140  
   297   16.1 12.8  2.7  chr12             14019068 14019169 (35163785) + DNA-X-5_DR        DNA/hAT                1109   1220     (1)  460141 *
  1963   22.1  3.2  9.0  chr12             14019174 14019855 (35163099) C DNA-1-11_DR       DNA                    (10)    714      69  460142  
  2971    8.8 17.4  0.2  chr12             14019899 14020387 (35162567) C TC1DR3            DNA/TcMar-Tc1         (651)    574       2  460143  
   624   17.8  2.8  7.8  chr12             14020388 14020538 (35162416) C EnSpm-6N1_DR      DNA/CMC-EnSpm        (8145)   1091     951  460144 *
   838   21.8  0.8  2.6  chr12             14020357 14020383 (35162571) + Zisupton-6_DR     DNA/Zisupton           8368   8599 (13517)  460145  
  1014   11.5  0.5  0.0  chr12             14020384 14020592 (35162362) + DNA8-25_DR        DNA                     625    834  (3133)  460146  
   291   34.5  1.1  0.0  chr12             14020436 14020465 (35162489) C Zisupton-6_DR     DNA/Zisupton         (5572)  16544   16369  460147 *
   530   21.8  0.0  1.4  chr12             14020466 14020609 (35162345) + HATN16_DR         DNA/hAT-Charlie         722    863    (81)  460148  
   251   24.4  0.0 15.2  chr12             14020508 14020628 (35162326) + ACROBAT1          DNA/PIF                 779    883   (496)  460149 *
   514   27.4  7.6  1.2  chr12             14021530 14021765 (35161189) + L2-1_DR           LINE/L2                  68    318  (4667)  460150  
  2075   20.8  6.7  0.7  chr12             14021781 14022289 (35160665) + L2-3_DRe          LINE/L2                   2    540  (4528)  460151  
  3659   17.2 22.4  3.7  chr12             14022290 14023456 (35159498) + hAT-N22B_DR       DNA/hAT-Ac                1   1378     (1)  460152  
  2367   16.8  2.0  2.5  chr12             14023458 14023896 (35159058) + L2-3_DRe          LINE/L2                 533    969  (4099)  460151  
   339   11.3  0.0  1.6  chr12             14023868 14023930 (35159024) + L2-1B_DR          LINE/L2                 947   1008     (0)  460153 *
   209   15.6  0.0  0.0  chr12             14023892 14023936 (35159018) C EnSpm-11_DR       DNA/CMC-EnSpm        (2048)   6955    6911  460154 *
  2765   14.8 25.4  2.3  chr12             14024379 14025098 (35157856) + Harbinger-5N1B_DR DNA/PIF-Harbinger         1    883  (1063)  460155  
   904   11.6  6.7  1.5  chr12             14025098 14025290 (35157664) + Harbinger-5N1_DR  DNA/PIF-Harbinger       943   1145   (678)  460156 *
  6713    2.2  1.3  0.7  chr12             14025295 14026158 (35156796) C Gypsy-31-LTR_DR   LTR/Gypsy               (0)    954       1  460157  
 40824    0.8  0.2  0.0  chr12             14026159 14030670 (35152284) C Gypsy-31-I_DR     LTR/Gypsy               (0)   4522       1  460157  
  6740    2.1  2.1  0.0  chr12             14030671 14031408 (35151546) C Gypsy-31-LTR_DR   LTR/Gypsy               (0)    954      29  460157  
   216   21.6 15.6  2.4  chr12             14031409 14031517 (35151437) C Mariner-N41_DR    DNA/TcMar-Fot1        (310)    538     416  460158  
  6740    2.1  2.1  0.0  chr12             14031518 14031538 (35151416) C Gypsy-31-LTR_DR   LTR/Gypsy               (0)     28       1  460157  
  2192   13.1  6.3  3.5  chr12             14031540 14031952 (35151002) + Harbinger-5N1B_DR DNA/PIF-Harbinger      1233   1656   (290)  460159  
   234   17.1  4.7 18.4  chr12             14032160 14032245 (35150709) C Zator-N1_DR       DNA/Zator?            (472)     83       8  460160  
  5510   13.6 11.2  1.8  chr12             14032904 14034129 (35148825) C Kolobok-4N1_DR    DNA/Kolobok-T2          (0)   1234       1  460161  
   210   26.7  0.0  0.0  chr12             14034661 14034720 (35148234) + Crypton-N1_DR     DNA/Crypton-A           425    484     (0)  460162  
  1530   12.9 14.1  1.2  chr12             14034890 14035257 (35147697) C DNA2-3_DR         DNA/Merlin            (830)    415       1  460163  
  2488   12.9 34.2  1.0  chr12             14035821 14036401 (35146553) C TDR13             DNA                     (0)    772       1  460164  
   449   23.1  0.0  0.0  chr12             14036736 14036826 (35146128) + Harbinger-N27_DR  DNA/PIF-Harbinger?        5     95   (125)  460165  
  3619   11.6  9.1  0.9  chr12             14038069 14038652 (35144302) + TC1DR3            DNA/TcMar-Tc1             1    631   (594)  460166  
   976    8.2  3.0  0.0  chr12             14038638 14038771 (35144183) + TC1DR3            DNA/TcMar-Tc1           811    948   (277)  460167 *
   289   16.7  0.0  5.6  chr12             14038804 14038879 (35144075) + hAT-N152_DR       DNA/hAT-Blackjack        53    124   (206)  460168  
   386   25.8 15.2  0.0  chr12             14040142 14040167 (35142787) + EnSpm-8_DR        DNA/CMC-EnSpm          5921   5969  (3472)  460169  
  1254   13.8  9.1  5.2  chr12             14040168 14040465 (35142489) C ANGEL             DNA/Kolobok             (0)    309       1  460170  
   247   18.7 10.7  0.0  chr12             14040466 14040498 (35142456) C DNA2-16_DR        DNA                  (8004)  10047   10007  460171  
  3390   12.3  8.4  1.2  chr12             14040590 14041199 (35141755) + Tc1-4_DR          DNA/TcMar-Tc1             1    653   (919)  460172  
  3759    3.1  0.4  0.0  chr12             14041200 14041653 (35141301) + BHIKHARI-4-LTR_DR LTR/ERV1                  1    456  (1253)  460173  
  6132    2.7  1.1  0.1  chr12             14041663 14042400 (35140554) + BHIKHARI-4-LTR_DR LTR/ERV1                965   1709     (0)  460173  
  4375   13.0  8.4  7.7  chr12             14042401 14043316 (35139638) + Tc1-4_DR          DNA/TcMar-Tc1           650   1571     (1)  460174  
  6545    7.5  5.5  4.8  chr12             14043324 14044383 (35138571) + TDR1              DNA/TcMar-Tc1             1   1067   (169)  460175  
   232   14.9  2.1  0.0  chr12             14044380 14044426 (35138528) + TDR1              DNA/TcMar-Tc1          1183   1230     (6)  460176 *
   273   12.8  0.0  0.0  chr12             14044899 14044945 (35138009) + hAT-N21B_DR       DNA/hAT-Ac              697    743   (558)  460177 *
   307    9.5  0.0  7.5  chr12             14044906 14044916 (35138038) + Helitron-N3_DR    RC/Helitron            1530   1536  (1480)  460178  
  3434    8.0  4.2  0.4  chr12             14044917 14045443 (35137511) C Mariner-N38_DR    DNA/TcMar-Tc1           (0)    547       1  460179  
   228   22.9  1.4  4.2  chr12             14044963 14044978 (35137976) C ENSPM-6_DR        DNA/CMC-EnSpm       (29870)   2746    2676  460180 *
   286   17.6 12.2  0.0  chr12             14045378 14045451 (35137503) + hAT5-N2_DR        DNA/hAT-hAT5            820    902  (1683)  460181  
  3972   16.1  8.8  1.1  chr12             14045881 14046696 (35136258) + Tc1-4_DR          DNA/TcMar-Tc1             6    883   (689)  460182  
   631    4.7  0.0  2.3  chr12             14046698 14046785 (35136169) C Tc1-4_DR          DNA/TcMar-Tc1        (1486)     86       1  460183  
  3270   13.5  3.5  0.4  chr12             14047391 14047903 (35135051) + Rex1-40_DRe       LINE/Rex-Babar         1951   2479   (870)  460184  
   567   22.9  0.0  0.0  chr12             14047919 14048023 (35134931) + Rex1-40_DRe       LINE/Rex-Babar         2854   2958   (391)  460184  
   560    7.1 14.1  0.0  chr12             14048027 14048111 (35134843) C Harbinger-5N1B_DR DNA/PIF-Harbinger       (0)   1946    1850  460185 *
  5456   15.7  9.9  5.1  chr12             14048109 14049450 (35133504) C Harbinger-5N1B_DR DNA/PIF-Harbinger     (448)   1498      95  460185  
   438   20.2  0.0  1.1  chr12             14049375 14049450 (35133504) C Mariner-N5_DR     DNA/TcMar            (5184)   3785    3711  460186 *
  4360   12.0  1.6  0.3  chr12             14049451 14050120 (35132834) + TDR8D             DNA                       1    679     (0)  460187  
   594   12.8  0.0  0.0  chr12             14050124 14050217 (35132737) C Harbinger-5N1B_DR DNA/PIF-Harbinger    (1852)     94       1  460185  
   430   29.1  6.0  4.3  chr12             14050745 14050927 (35132027) + hAT-N85_DR        DNA/hAT-Charlie           3    188     (6)  460188  
   330   10.6  0.0  0.0  chr12             14051509 14051555 (35131399) C HarbingerN5_DR    DNA/PIF-Harbinger     (305)    556     510  460189  
   620   10.7 12.3  0.0  chr12             14051594 14051715 (35131239) + TDR8              DNA/PIF-Harbinger       633    769   (386)  460190 *
  1116   15.6 14.6  1.1  chr12             14051711 14051950 (35131004) + TDR8B             DNA/hAT-Ac              544    815   (148)  460191 *
  3247   11.7  5.1  0.2  chr12             14051944 14052472 (35130482) + L2-3_DRe          LINE/L2                4354   4908   (160)  460192  
   216   20.0  0.0  0.0  chr12             14052472 14052516 (35130438) C Polinton-1N1_DR   DNA/Maverick        (12266)   3203    3159  460193 *
   583   15.3  0.0  0.0  chr12             14052516 14052613 (35130341) + TDR23             DNA                     287    384   (763)  460194  
  4010    9.9  9.2  3.0  chr12             14053798 14054483 (35128471) + hAT-9_DR          DNA/hAT-Charlie          28    754  (1632)  460195  
 12377    3.8  2.3  1.4  chr12             14054486 14056109 (35126845) + hAT-N203_DR       DNA/hAT-Tip100         3689   5327   (214)  460196  
  1651    8.4  2.1  2.9  chr12             14056109 14056390 (35126564) + hAT-9_DR          DNA/hAT-Charlie        2107   2386     (0)  460197 *
   229   15.9  0.0  4.5  chr12             14056360 14056405 (35126549) C DNA2-16_DR        DNA                  (4181)  13870   13827  460198 *
  4523    9.5 16.7  2.6  chr12             14056624 14057413 (35125541) + Mariner-N6_DR     DNA/TcMar-Tc1           363   1261   (391)  460199  
  1266   24.1  2.2 10.1  chr12             14057426 14057840 (35125114) + Mariner-N14_DR    DNA/TcMar-Tigger        195    579     (1)  460200  
   303   20.0 11.7  0.0  chr12             14057897 14057956 (35124998) + EnSpm-N44_DR      DNA/CMC-EnSpm          5404   5470  (3182)  460201 *
  1642   11.2  1.2  0.8  chr12             14057913 14058156 (35124798) + SINE2-4_DR        SINE/tRNA-V-RTE           5    249   (122)  460202  
   282   25.6  2.6  0.0  chr12             14057957 14057971 (35124983) C DNA8-10_DR        DNA/hAT-Ac           (1189)   2826    2750  460203 *
  1087   22.1  2.5  1.4  chr12             14058157 14058181 (35124773) C EnSpm-N42B_DR     DNA/CMC-EnSpm         (897)   3363    3130  460204  
   371   17.0 12.3  0.0  chr12             14058158 14058263 (35124691) C LINEX-1_DR        Retroposon            (118)    687     569  460205 *
   260   15.0  4.9  1.6  chr12             14058276 14058336 (35124618) C LINEX-1_DR        Retroposon            (327)    478     416  460205  
  1242    6.8  0.6  0.0  chr12             14058477 14058637 (35124317) + HarbingerN6_DR    DNA/PIF-Harbinger         2    163   (230)  460206  
  1371    7.3  2.6  1.0  chr12             14058638 14058831 (35124123) + hAT-N131_DR       DNA/hAT-Ac                1    197  (1867)  460207  
   367    7.1  3.6  0.0  chr12             14058828 14058883 (35124071) + hAT-N131_DR       DNA/hAT-Ac              330    387  (1677)  460208 *
  1032    9.7 19.4  1.9  chr12             14059000 14059221 (35123733) + hAT-N131_DR       DNA/hAT-Ac              798   1057  (1007)  460209  
   350   18.9  5.3  4.2  chr12             14059222 14059315 (35123639) + DNA-5-4_DR        DNA                     725    819   (253)  460210  
  1841    9.7  0.4  0.0  chr12             14059352 14059608 (35123346) + Harbinger-N10_DR  DNA/PIF-Harbinger        71    328     (0)  460211  
   624   17.2  3.2 29.1  chr12             14059500 14059610 (35123344) + ENSPM-6_DR        DNA/CMC-EnSpm         19449  19642 (12974)  460212 *
  1128    7.8  0.0  0.0  chr12             14059611 14059763 (35123191) C TDR19             DNA/hAT-Charlie       (252)    153       1  460213  
   624   17.2  3.2 29.1  chr12             14059764 14059778 (35123176) + ENSPM-6_DR        DNA/CMC-EnSpm         19643  19671 (12945)  460212  
   399   19.2  0.0  0.0  chr12             14060715 14060787 (35122167) C DNA-TA-8_DR       DNA                     (0)   1308    1236  460214  
   359   21.0  8.5 15.2  chr12             14060810 14061151 (35121803) C Polinton-1_DR     DNA/Maverick          (-81)  18463   17782  460215  
   202   18.0  0.0  2.0  chr12             14061213 14061263 (35121691) C LOOPER-N5B_DR     DNA/Kolobok-T2        (373)   1167    1118  460216  
   202   16.4  5.5  0.0  chr12             14061224 14061278 (35121676) C Helitron-2_DR     RC/Helitron         (21996)   5416    5359  460217 *
   211   17.0  1.9  0.0  chr12             14061232 14061284 (35121670) + Polinton-4_DR     DNA/Maverick          17899  17952  (2335)  460218  
   209   13.2  8.3  5.4  chr12             14061235 14061306 (35121648) + ENSPM-6_DR        DNA/CMC-EnSpm         14896  14969 (17647)  460219 *
   232   24.3 14.1  1.5  chr12             14061277 14061397 (35121557) + L1-115_DR         LINE/L1                1119   1254  (4331)  460220  
  2508   16.6  5.7  2.2  chr12             14061489 14062013 (35120941) + L1-115_DR         LINE/L1                1871   2413  (3172)  460220  
   424   16.9  4.8  0.0  chr12             14062016 14062098 (35120856) + L1-115_DR         LINE/L1                2600   2686  (2899)  460220  
  2505   16.6 14.7  2.9  chr12             14062101 14062789 (35120165) + DNA-X-8_DR        DNA                       1    768   (144)  460221  
  3942   14.8 20.9  3.2  chr12             14062790 14063763 (35119191) + L1-115_DR         LINE/L1                3041   4181  (1404)  460220  
  3810   14.6 13.0  1.1  chr12             14063769 14064567 (35118387) + L1-115_DR         LINE/L1                4436   5328   (257)  460220  
  2094   10.7  7.0  0.6  chr12             14064583 14064912 (35118042) + L2-5_DRe          LINE/L2                1876   2226     (1)  460222  
   226   15.4  1.8  5.7  chr12             14064929 14064983 (35117971) + L1-115_DR         LINE/L1                5429   5481   (104)  460220  
   206   18.5  0.0  0.0  chr12             14064991 14065044 (35117910) + Gypsy123-I_DR     LTR/Gypsy               649    702  (4712)  460223  
   299    8.6  5.6  7.3  chr12             14065346 14065471 (35117483) + Harbinger-N17_DR  DNA/PIF-Harbinger       256    379  (1266)  460224 *
   351    0.0  0.0  0.0  chr12             14065390 14065471 (35117483) + Merlin-1_DR       DNA/Merlin             8074   8155  (2372)  460225  
   281    5.2  4.1  1.0  chr12             14065395 14065492 (35117462) C Kolobok-1_DR      DNA/Kolobok-T2       (3362)   2941    2841  460226 *
   346   10.9  3.2  4.1  chr12             14065410 14065533 (35117421) C piggyBac-N5_DR    DNA/PiggyBac?         (886)   1250    1128  460227  
   231   18.9  0.0  0.0  chr12             14065576 14065628 (35117326) + Polinton-1N1_DR   DNA/Maverick           1319   1371 (14098)  460228  
   408    8.9  0.0  0.0  chr12             14065722 14065833 (35117121) + hAT-30N1_DR       DNA/hAT-Ac             1318   1429   (604)  460229 *
   938   16.6  0.0  6.7  chr12             14065819 14066057 (35116897) + hAT-N194_DR       DNA/hAT-Charlie         685    908   (894)  460230  
   340   13.4  0.0  2.1  chr12             14065834 14065848 (35117106) + hAT-N36C_DR       DNA/hAT                 195    270  (1647)  460231 *
   430    6.9  0.0  0.0  chr12             14066071 14066128 (35116826) + DNA-3-2B_DR       DNA/PIF-Harbinger       774    831     (1)  460232  
   221   21.7  1.3  5.3  chr12             14066781 14066858 (35116096) + Zisupton-6_DR     DNA/Zisupton           8365   8439 (13677)  460233 *
   259   13.9  3.6 13.2  chr12             14066795 14066877 (35116077) C DNA9-3_DR         DNA/MULE-MuDR?      (10490)    889     814  460234 *
   315   22.5  0.0  1.2  chr12             14066804 14066884 (35116070) C L1-56_DR          LINE/L1                (85)   4897    4818  460235 *
   885   19.9  4.9 10.9  chr12             14066821 14067382 (35115572) + Polinton-1N1_DR   DNA/Maverick          14415  15174   (295)  460236  
   221   17.4 14.5  0.0  chr12             14067359 14067397 (35115557) + DNA6-6_DR         DNA                    4145   4223  (7058)  460237 *
   231    6.7  0.0  0.0  chr12             14067398 14067427 (35115527) + SINE2-3_DR        SINE/tRNA-V-RTE           1     30   (338)  460238 *
   240   20.0  0.0  3.6  chr12             14067418 14067474 (35115480) C MuDR-2_DR         DNA/MULE-MuDR        (3852)  20081   20027  460239 *
  1267   13.9  0.5  0.0  chr12             14067426 14067619 (35115335) + SINE2-4_DR        SINE/tRNA-V-RTE         177    371     (0)  460240  
   215   21.4  0.0 11.3  chr12             14067560 14067638 (35115316) + DNA8-28_DR        DNA/hAT                3561   3631  (3511)  460241 *
   787   18.5  8.7  3.2  chr12             14067747 14067953 (35115001) C DNA-TA-8_DR       DNA                    (70)   1238    1021  460242  
  3424   17.6  3.4  1.5  chr12             14067955 14068602 (35114352) C DNA25TWA2_DR      DNA                     (0)    802     143  460243  
  8287    8.0 13.8  0.6  chr12             14068603 14069895 (35113059) C hAT-N31_DR        DNA/hAT-Ac              (0)   1462       1  460244  
   320   11.8  5.9  0.0  chr12             14069906 14069954 (35113000) C DNA25TWA2_DR      DNA                   (656)    146      95  460243  
  2148    8.9 11.9  3.4  chr12             14069955 14070605 (35112349) + DNA6-8B_DR        DNA                       1    972     (0)  460245  
   753    9.0  0.0  0.0  chr12             14070606 14070705 (35112249) C DNA25TWA2_DR      DNA                   (702)    100       1  460246  
  1232   18.1  9.3 15.8  chr12             14070711 14070921 (35112033) C DNA-TA-8_DR       DNA                   (335)    973     357  460242  
  1345   19.9  7.7  3.7  chr12             14070922 14071364 (35111590) + Zisupton-N1_DR    DNA/Zisupton           2103   2562   (752)  460247  
  1831   14.5 15.7  0.0  chr12             14071424 14071761 (35111193) C DNA-3-6_DR        DNA/Zator?              (0)    585     195  460248  
   373    9.5 14.3  0.0  chr12             14071770 14071832 (35111122) C DNA-8-7_DR        DNA/hAT-Tip100        (977)     72       1  460249  
   844    5.3  2.6  0.0  chr12             14071833 14071945 (35111009) C hAT-N54_DR        DNA/hAT-Ac            (975)    714     599  460250  
  1504    8.7  0.0  0.0  chr12             14071957 14072163 (35110791) C hAT-N54_DR        DNA/hAT-Ac           (1324)    365     159  460250  
  1651    5.7  3.1  0.0  chr12             14072164 14072390 (35110564) + DNA-8-10_DR       DNA                       1    234     (0)  460251  
   404   11.6  0.0  2.2  chr12             14072391 14072488 (35110466) C hAT-N54_DR        DNA/hAT-Ac           (1523)    166       3  460250  
   271   23.3  0.0  0.0  chr12             14072443 14072502 (35110452) + CryptonV-N5_DR    DNA/Crypton-V         12962  13021 (11516)  460252 *
   661   18.7  3.5  5.7  chr12             14073043 14073274 (35109680) + TZF28B            DNA/TcMar-Tc1          1388   1614     (0)  460253  
  2876   13.2  3.9  0.8  chr12             14073382 14073898 (35109056) C DNA-5-3_DR        DNA/hAT-hAT5            (0)    533       1  460254  
  1055   17.5 10.7  7.4  chr12             14075109 14075398 (35107556) + Tc1-5_DR          DNA/TcMar-Tc1           141    439   (795)  460255  
  2292   14.3  9.7  6.9  chr12             14075404 14075928 (35107026) + Tc1-5_DR          DNA/TcMar-Tc1           689   1227     (7)  460256  
  5694    8.9  4.2  1.2  chr12             14075933 14076765 (35106189) + TC1DR3            DNA/TcMar-Tc1             1    858   (367)  460257  
  1762   12.7  5.3  0.7  chr12             14076817 14077101 (35105853) + SINE2-4_DR        SINE/tRNA-V-RTE          14    311    (60)  460258  
   304   10.0  0.0  0.0  chr12             14077099 14077188 (35105766) C Polinton-4_DR     DNA/Maverick         (3095)  17192   17103  460259 *
  1192   20.2  6.5  5.2  chr12             14077102 14077139 (35105815) + DNA9-3_DR         DNA/MULE-MuDR?         9638   9964  (1415)  460260  
   362    7.4  0.0  0.0  chr12             14077119 14077199 (35105755) + ERV1-N3-I_DR      LTR/ERV1               3668   3748   (843)  460261 *
   318   21.5  0.8  1.6  chr12             14077200 14077241 (35105713) + Polinton-1_DR     DNA/Maverick          17671  17792   (693)  460262  
   288   13.9  0.0  0.0  chr12             14078435 14078477 (35104477) C CryptonV-1_DR     DNA/Crypton-V        (3268)  14605   14563  460263  
   256   21.4  3.6  0.0  chr12             14078478 14078490 (35104464) C SINE_DR1          SINE                   (18)    240     183  460264  
  1012   14.1  3.1  4.7  chr12             14078510 14078703 (35104251) C hAT-N94_DR        DNA/hAT-Charlie       (240)    831     641  460265  
  1414   10.9  0.0  0.0  chr12             14079819 14080010 (35102944) C LTR-11_DR-LTR     LTR                     (0)    193       2  460266  
   210   10.0  0.0  0.0  chr12             14080015 14080054 (35102900) C LTR-11_DR-I       LTR                     (3)     40       1  460267  
  1480    9.3  0.0  0.0  chr12             14080055 14080247 (35102707) C LTR-11_DR-LTR     LTR                     (0)    193       1  460268  
   368   13.8  4.6  0.0  chr12             14080405 14080469 (35102485) C LOOPERN5_DR       DNA/Kolobok-T2          (0)   1237    1170  460269  
   310   19.7  6.2 11.7  chr12             14080691 14080834 (35102120) C LTR5B_DR          LTR                   (343)   1046     910  460270  
   425   20.9  4.3  4.3  chr12             14080852 14080991 (35101963) C LTR5B_DR          LTR                   (559)    830     691  460270  
  4871    8.3  2.2  0.6  chr12             14081009 14081698 (35101256) C DIRS-N2_DR        LTR/Ngaro            (1543)   4486    3786  460271  
   358   12.7  3.1  3.1  chr12             14081871 14081935 (35101019) C EnSpm-16_DR       DNA/CMC-EnSpm        (4396)   5388    5324  460272  
   211   30.7  5.6  1.1  chr12             14081936 14081957 (35100997) C DNA6-9_DR         DNA/hAT-hAT5          (564)    128      38  460273  
  4042   11.9  3.7  0.3  chr12             14081964 14082588 (35100366) C HarbingerN1_DR    DNA/PIF-Harbinger       (0)    650       5  460274  
   264   16.9  4.1  2.7  chr12             14082667 14082739 (35100215) + DNA8-13_DR        DNA/hAT-Tip100?         495    568    (90)  460275 *
   333   24.2  2.2  4.5  chr12             14082709 14082739 (35100215) C DNA7-N2_DR        DNA/hAT-hAT6          (287)   1727    1699  460276  
  2432   11.8  0.5  1.9  chr12             14082740 14083110 (35099844) + SINE2-3_DR        SINE/tRNA-V-RTE           1    366     (2)  460277  
   654   22.6  4.6  6.4  chr12             14082901 14082949 (35100005) C DNA7-N2_DR        DNA/hAT-hAT6          (380)   1634    1438  460276 *
   725   18.8  6.6  3.2  chr12             14082950 14082972 (35099982) + ZFERV-2N2-I_DR    LTR/ERV1               5742   5928  (1519)  460278  
   783   17.9  1.3  4.6  chr12             14082973 14083130 (35099824) + Penelope-5_DR     LINE/Penelope          2233   2385   (491)  460279  
   305   15.0  3.2  4.7  chr12             14083098 14083203 (35099751) + DNA8-13_DR        DNA/hAT-Tip100?         465    600    (58)  460280 *
  2658   12.6  1.8  9.7  chr12             14083113 14083710 (35099244) C EnSpm-16_DR       DNA/CMC-EnSpm        (4502)   5282    4728  460272  
  2298   11.9  7.5  1.8  chr12             14083709 14084119 (35098835) + L2-5_DRe          LINE/L2                1793   2226     (1)  460281 *
  1079   19.1 12.1  3.4  chr12             14084169 14084498 (35098456) C Gypsy-14-LTR_DR   LTR/Gypsy             (289)   1006     649  460282  
   496   22.8  6.1  1.7  chr12             14084531 14084695 (35098259) + BEL5-LTR_DR       LTR/Pao                  15    186   (317)  460283  
  1110   30.5  7.5  0.9  chr12             14084746 14085278 (35097676) C Gypsy58-I_DR      LTR/Gypsy            (1581)   2640    2073  460284  
  2797    7.9  0.0  1.1  chr12             14085796 14086165 (35096789) C SINE2-3_DR        SINE/tRNA-V-RTE         (2)    366       1  460285  
   222   28.8  0.0  0.0  chr12             14086209 14086281 (35096673) C Gypsy58-I_DR      LTR/Gypsy            (3188)   1033     961  460284  
   582   27.1  2.5  0.0  chr12             14086419 14086621 (35096333) C ZFERV-2-I_DR      LTR/ERV1             (9653)    911     704  460286 *
   780   20.9  0.0  2.9  chr12             14086446 14086622 (35096332) + Zisupton-6_DR     DNA/Zisupton           8484   8655 (13461)  460287  
   491   31.8  2.4  0.0  chr12             14086447 14086657 (35096297) C EnSpm-N25_DR      DNA/CMC-EnSpm        (3733)    953     738  460288 *
   326   22.6  5.5  2.7  chr12             14086683 14086791 (35096163) + DNA8-25_DR        DNA                    1412   1523  (2444)  460289  
   463    7.5 18.4  3.5  chr12             14086792 14086916 (35096038) C DNA-N26_DR        DNA                   (614)    153      11  460290  
   771   14.4  1.1  0.6  chr12             14086919 14087115 (35095839) C DNA-N26_DR        DNA                     (0)    767     594  460291  
   335    7.1  0.0  0.0  chr12             14087074 14087129 (35095825) C CryptonV-N4_DR    DNA/Crypton-V        (9653)   3840    3785  460292 *
   283   15.7  2.1  4.4  chr12             14087130 14087165 (35095789) + CryptonV-1_DR     DNA/Crypton-V          6836   6925 (10948)  460293  
   269   17.2  3.4  1.7  chr12             14089061 14089119 (35093835) C TE-X-16_DR        DNA/Crypton-A          (72)    281     222  460294  
   946   18.6  4.3  7.4  chr12             14089239 14089250 (35093704) + DNAX-25B_DR       DNA/Zisupton           2229   2311  (1227)  460295  
  1001   22.9  2.5  1.2  chr12             14089251 14089281 (35093673) C MuDR-2_DR         DNA/MULE-MuDR        (3652)  20281   20248  460296  
  2021   12.6  1.0 22.8  chr12             14089282 14089766 (35093188) + HE1_DR1           SINE/tRNA-V-RTE           1    399     (3)  460297  
   946   18.6  4.3  7.4  chr12             14089494 14089516 (35093438) + DNAX-25B_DR       DNA/Zisupton           2312   2498  (1040)  460295 *
   350   17.0  1.8 10.7  chr12             14089678 14089789 (35093165) + TDR9              DNA                       1    103   (105)  460298  
   397   18.8  8.4  0.0  chr12             14090256 14090270 (35092684) C EnSpm-N14_DR      DNA/CMC-EnSpm         (932)   3648    3592  460299  
   507   16.4  0.0  5.1  chr12             14090271 14090373 (35092581) + hAT-N202_DR       DNA/hAT-Tip100           95    192  (1693)  460300 *
   597   13.1  0.0  0.0  chr12             14090287 14090393 (35092561) + hAT-2n1_DR        DNA/hAT-Charlie        1031   1137    (73)  460301  
   432   22.3  0.0  0.0  chr12             14090303 14090405 (35092549) C Helitron-2_DR     RC/Helitron         (21312)   6100    5998  460302 *
   280   17.1  0.0 16.7  chr12             14090324 14090435 (35092519) C DNA9-5_DR         DNA                  (1838)   3089    2994  460303 *
   397   18.8  8.4  0.0  chr12             14090406 14090420 (35092534) C EnSpm-N14_DR      DNA/CMC-EnSpm         (932)   3591    3525  460299  
   659   21.9  3.4 11.0  chr12             14091079 14091370 (35091584) + hAT-27N1_DR       DNA/hAT-Ac                1    272   (459)  460304  
   399   12.5  0.0  0.0  chr12             14091766 14091829 (35091125) C DNA-2-29_DR       DNA                    (68)     64       1  460305  
   845   13.9  0.8  0.0  chr12             14091920 14092048 (35090906) + SINE3-1a          SINE/5S-Deu-L2           26    155   (415)  460306  
  2558   12.6  4.3  3.9  chr12             14092071 14092534 (35090420) C L2-5_DRe          LINE/L2                (12)   2215    1750  460307  
  2039   15.4  1.2  1.5  chr12             14092535 14092871 (35090083) + SINE3-1a          SINE/5S-Deu-L2          233    568     (2)  460306  
   490   20.2  1.8  1.8  chr12             14092780 14092890 (35090064) C hAT-N203_DR       DNA/hAT-Tip100       (5226)    315     205  460308 *
   252   10.8  0.0  0.0  chr12             14093007 14093043 (35089911) C DNA8-25_DR        DNA                  (2521)   1446    1410  460309  
   224   21.6  0.0  2.0  chr12             14093044 14093055 (35089899) + L2-5_DRe          LINE/L2                1805   1852   (375)  460310  
   557   19.0  9.3  6.5  chr12             14093268 14093537 (35089417) + Copia-18_DR-LTR   LTR/Gypsy?               33    309    (12)  460311  
  1622   24.6 16.6  3.6  chr12             14093544 14094188 (35088766) + Copia-21_DR-I     LTR/Gypsy?                1    726   (899)  460311  
   203   22.0  0.0  2.0  chr12             14094416 14094447 (35088507) C BEL-52_DRe-I      LTR/Pao              (1256)   4585    4555  460312  
  1072   15.9  0.6 18.6  chr12             14094448 14094771 (35088183) C HATN1_DR          DNA/hAT                 (0)    427     153  460313  
   413   20.5  0.0  2.3  chr12             14094771 14094860 (35088094) + hAT-N117_DR       DNA/hAT-Tip100         1787   1874   (783)  460314 *
  1579   26.1 17.7  0.5  chr12             14094860 14095509 (35087445) + Copia-21_DR-I     LTR/Gypsy?              751   1513   (112)  460311  
  3015    7.0  1.8  0.0  chr12             14095510 14095895 (35087059) + HarbingerN6_DR    DNA/PIF-Harbinger         1    393     (0)  460315  
   944   19.3  3.0  4.0  chr12             14096082 14096383 (35086571) + Copia-18_DR-LTR   LTR/Gypsy?               11    309    (12)  460316  
   418   14.3  8.8  8.0  chr12             14096406 14096542 (35086412) + TDR16             DNA/Merlin              152    289    (24)  460317  
   270   21.9  2.0 13.5  chr12             14096426 14096573 (35086381) + CryptonV-N4_DR    DNA/Crypton-V          1284   1416 (12077)  460318 *
   234   22.4  6.4 11.6  chr12             14096543 14096577 (35086377) + hAT-N53B_DR       DNA/hAT-Ac             3242   3405   (772)  460319 *
   341   10.2  3.4  0.0  chr12             14097016 14097074 (35085880) C CryptonV-1_DR     DNA/Crypton-V        (3240)  14633   14573  460320  
   420   29.5  0.0  0.0  chr12             14097118 14097229 (35085725) C SINE2-2_DR        SINE/tRNA-Core-RTE    (216)    113       2  460321  
  4352   12.4 11.7  0.4  chr12             14097295 14098048 (35084906) + HarbingerN5_DR    DNA/PIF-Harbinger         1    839    (22)  460322  
  1758    9.6 15.7  0.0  chr12             14098049 14098328 (35084626) C Harbinger-N13_DR  DNA/PIF-Harbinger       (0)    324       1  460323  
  1887   11.8  5.5  0.3  chr12             14098473 14098779 (35084175) C BEL9-LTR_DR       LTR/Pao               (331)    323       1  460324  
   348   17.2  8.4  6.8  chr12             14098780 14098905 (35084049) C DNAX-16_DR        DNA                   (216)    207      80  460325  
   277   26.1  9.0  1.0  chr12             14099599 14099687 (35083267) + CryptonV-1_DR     DNA/Crypton-V         13613  13708  (4165)  460326  
   234   34.2  1.3  1.3  chr12             14099630 14099780 (35083174) C Gypsy-173_DR-I    LTR/Gypsy            (1196)   2993    2843  460327 *
   400   28.9 12.6  1.2  chr12             14099808 14100038 (35082916) C Gypsy-173_DR-I    LTR/Gypsy            (1708)   2539    2283  460327  
   306   25.8  0.7  0.2  chr12             14100043 14100143 (35082811) C Gypsy-173_DR-I    LTR/Gypsy            (2429)   1907    1819  460327  
   213   21.1  0.0  0.0  chr12             14100156 14100193 (35082761) C Gypsy-173_DR-I    LTR/Gypsy            (2592)   1653    1616  460327  
   230   26.7  5.1  7.7  chr12             14100205 14100400 (35082554) C Gypsy-173_DR-I    LTR/Gypsy            (2652)   1647    1455  460327  
  7371    4.1 19.3  0.2  chr12             14100597 14101836 (35081118) C DNA-2-19_DR       DNA                   (359)   1478       3  460328  
   308   35.9  4.4  5.0  chr12             14101858 14102241 (35080713) + CryptonV-1_DR     DNA/Crypton-V         14964  15345  (2528)  460329  
   341   37.6  0.5  0.5  chr12             14102263 14102465 (35080489) C Gypsy-173_DR-I    LTR/Gypsy            (3914)    333     131  460327  
   785   23.1  4.4  3.0  chr12             14104054 14104281 (35078673) C L2-5_DRe          LINE/L2               (737)   1490    1260  460330  
   291   24.8  7.6  5.8  chr12             14104297 14104467 (35078487) C L2-5_DRe          LINE/L2              (2047)    180       7  460330  
  5120    4.7  3.0  1.0  chr12             14104522 14105232 (35077722) + DNA-8-12_DR       DNA/Merlin                7    731     (0)  460331  
   348   15.1  0.0  6.8  chr12             14105233 14105310 (35077644) C LOOPERN2_DR       DNA/Kolobok-T2        (971)    404     332  460332  
  4658    6.6  3.3  1.9  chr12             14105328 14105961 (35076993) C Harbinger-N9_DR   DNA/PIF-Harbinger       (0)    643       1  460333  
  1506   13.8  2.0  9.8  chr12             14105962 14106254 (35076700) C LOOPERN2_DR       DNA/Kolobok-T2       (1103)    272       1  460332  
   285   18.4  3.0  1.5  chr12             14106781 14106846 (35076108) C L2-2_DRe          LINE/L2                (10)   4228    4162  460334  
   416   15.1  2.4  3.7  chr12             14107059 14107223 (35075731) C DNA8-25_DR        DNA                  (3177)    790     628  460335  
   345   27.6  1.2  0.6  chr12             14107079 14107249 (35075705) C hAT-N131_DR       DNA/hAT-Ac           (1705)    359     188  460336 *
  1125   15.1  0.0  4.3  chr12             14107102 14107344 (35075610) + Kolobok-4_DR      DNA/Kolobok-T2         4990   5222  (1409)  460337  
   529   18.4  1.6  4.3  chr12             14107175 14107367 (35075587) C Penelope-1_DR     LINE/Penelope         (302)   4144    3957  460338 *
   290   16.7  2.7  7.6  chr12             14107270 14107379 (35075575) + Harbinger-1_DR    DNA/PIF-Harbinger      2500   2604  (1305)  460339 *
   381   27.5 21.4  1.1  chr12             14107358 14107581 (35075373) C Gypsy-214_DR-I    LTR/Gypsy            (1073)   3174    2906  460340  
   200   29.5  1.6  0.0  chr12             14107620 14107680 (35075274) C Gypsy-214_DR-I    LTR/Gypsy             (407)   2495    2434  460340  
   434   33.5  3.1  2.7  chr12             14107718 14107941 (35075013) C Gypsy-214_DR-I    LTR/Gypsy             (746)   2156    1932  460340 *
  3307    5.8  0.0  1.4  chr12             14107938 14108378 (35074576) C L2-2_DRe          LINE/L2                 (3)   4235    3801  460341  
  1027   28.6  2.2  2.8  chr12             14108448 14109013 (35073941) C Gypsy-214_DR-I    LTR/Gypsy            (1997)   2328    1352  460342  
  1931    8.7  2.6  2.3  chr12             14109014 14109319 (35073635) C ERV1-I_DR         LTR/ERV1                (2)   8244    7938  460343  
   661   27.2  5.0  5.4  chr12             14109329 14109830 (35073124) C Gypsy-214_DR-I    LTR/Gypsy            (2790)   1457     927  460342  
  2406   17.3  7.2  6.0  chr12             14109921 14110458 (35072496) + DNA-8-22_DR       DNA/hAT-Ac                1    545   (889)  460344  
  1657   15.9  5.2  1.5  chr12             14110459 14110783 (35072171) + DNA-1-11_DR       DNA                       1    337   (387)  460345  
   484   19.1  6.5  5.7  chr12             14110667 14110778 (35072176) + EnSpm-N44_DR      DNA/CMC-EnSpm          1228   1340  (7312)  460346 *
   351   13.2 18.7  0.0  chr12             14110779 14110869 (35072085) + piggyBac-N2_DR    DNA/PiggyBac              4    111   (425)  460347  
  4216    9.8  1.8  0.0  chr12             14110870 14111472 (35071482) C HERODr            LINE/R2-Hero            (0)   3388    2775  460348  
   388    4.2  0.0  0.0  chr12             14111473 14111520 (35071434) C HERODr            LINE/R2-Hero          (880)   2508    2461  460348 *
  2535    8.9  0.0  0.0  chr12             14111517 14111854 (35071100) C HERODr            LINE/R2-Hero         (2152)   1236     899  460348  
  8092    0.4  9.8  0.3  chr12             14111862 14112833 (35070121) + hAT-N165B_DR      DNA/hAT-Ac                1   1064     (0)  460349  
   321    6.2  0.0  2.1  chr12             14112840 14112888 (35070066) + piggyBac-N2_DR    DNA/PiggyBac            102    149   (387)  460350  
  1482   17.8  5.3  1.0  chr12             14112901 14113201 (35069753) + DNA-1-11_DR       DNA                     411    724     (0)  460351  
  4926   12.4  9.0  1.8  chr12             14113205 14114072 (35068882) C DNA2-2B_DR        DNA                     (0)    929       1  460352  
   358   15.4  6.2  0.0  chr12             14114084 14114148 (35068806) C hAT-N31_DR        DNA/hAT-Ac           (1078)    384     316  460353  
  3485   14.8  7.9  1.8  chr12             14114303 14114988 (35067966) + L2-33_DRe         LINE/L2                 129    855   (593)  460354  
 15438    1.0  8.9  0.1  chr12             14114989 14116824 (35066130) C DNA8-23_DR        DNA                     (0)   6739    4741  460355  
  1361    4.0  1.7  2.2  chr12             14116825 14117003 (35065951) + hAT-N82_DR        DNA/hAT-Ac                1    178  (1778)  460356 *
  8625    3.7  2.6  2.9  chr12             14116995 14118230 (35064724) + hAT-N82_DR        DNA/hAT-Ac              725   1956     (0)  460357  
 24615    0.7  0.3  0.1  chr12             14118231 14120980 (35061974) C DNA8-23_DR        DNA                  (1992)   4747    1993  460355  
  8625    3.7  2.6  2.9  chr12             14120981 14122216 (35060738) C hAT-N82_DR        DNA/hAT-Ac              (0)   1956     725  460358  
  1361    4.0  1.7  2.2  chr12             14122208 14122386 (35060568) C hAT-N82_DR        DNA/hAT-Ac           (1778)    178       1  460359 *
 15438    1.0  8.9  0.1  chr12             14122387 14124222 (35058732) + DNA8-23_DR        DNA                    4741   6739     (0)  460360  
  2227   13.8 21.6  0.9  chr12             14124223 14124695 (35058259) + L2-33_DRe         LINE/L2                 848   1418    (30)  460354  
   834   12.8  4.5  3.9  chr12             14124640 14124794 (35058160) + SINE_DR1          SINE                     22    177    (81)  460361 *
  1950   13.2  0.6  1.2  chr12             14124865 14125185 (35057769) C Copia-11I_DR-LTR  LTR/Gypsy?              (0)    477     159  460362  
  1446   27.5  3.1  6.9  chr12             14125195 14125812 (35057142) C Copia-7-I_DR      LTR/Gypsy?            (191)   3031    2436  460363  
  5514   10.1  7.4  2.9  chr12             14125815 14126792 (35056162) C DNA-X-3_DR        DNA                   (140)   1334     315  460364  
  3616    4.6  0.2  0.2  chr12             14126793 14127246 (35055708) C DNA-AT-4_DR       DNA/PIF-ISL2EU          (0)    951     498  460365  
  1323   19.1  2.9  1.9  chr12             14127195 14127508 (35055446) C CryptonV-N3_DR    DNA/Crypton-V       (19424)   1239     923  460366 *
  1928    9.2  0.0  0.4  chr12             14127230 14127511 (35055443) C EnSpm-N3B_DR      DNA/CMC-EnSpm        (2421)   1313    1033  460367  
   251   16.3  0.0  0.0  chr12             14127474 14127516 (35055438) + EnSpm-10_DR       DNA/CMC-EnSpm           681    723  (5582)  460368 *
  4529    2.4  0.0  0.0  chr12             14127506 14128015 (35054939) C DNA-AT-4_DR       DNA/PIF-ISL2EU        (441)    510       1  460369  
  1926   10.4  2.5  1.9  chr12             14128016 14128329 (35054625) C DNA-X-3_DR        DNA                  (1158)    316       1  460364  
   781   11.7  3.9  1.5  chr12             14128997 14129126 (35053828) C TDR19             DNA/hAT-Charlie         (2)    403     271  460370  
   393   24.6 31.0  0.6  chr12             14129172 14129429 (35053525) C TC1DR3            DNA/TcMar-Tc1         (889)    336       1  460371  
  1230    3.5  5.8  1.1  chr12             14129512 14129682 (35053272) + Penelope-5_DR     LINE/Penelope          2696   2874     (2)  460372  
   463   10.7  0.0  6.1  chr12             14130647 14130786 (35052168) C Helitron-4_DR     RC/Helitron         (19893)  11975   11844  460373  
   248    8.5  6.5  4.0  chr12             14130687 14130700 (35052254) C DNA-8-7_DR        DNA/hAT-Tip100         (47)   1002     959  460374 *
   514    7.2  0.0  3.6  chr12             14130701 14130786 (35052168) + EnSpm-N13_DR      DNA/CMC-EnSpm         18955  19037  (3112)  460375  
   469    7.5  1.6  4.9  chr12             14130715 14130840 (35052114) C EnSpm-N33_DR      DNA/CMC-EnSpm        (1909)    348     227  460376 *
   224   11.1  1.9 13.6  chr12             14130719 14130874 (35052080) + hAT-N31_DR        DNA/hAT-Ac              129    268  (1194)  460377 *
   248    8.5  6.5  4.0  chr12             14130787 14130809 (35052145) C DNA-8-7_DR        DNA/hAT-Tip100         (47)    958     877  460374  
  4970   11.9  5.6  0.1  chr12             14131165 14131952 (35051002) C HarbingerN5_DR    DNA/PIF-Harbinger       (0)    861      31  460378  
  1395   33.1  6.7  3.4  chr12             14131924 14133166 (35049788) + Gypsy-173_DR-I    LTR/Gypsy              2013   3644   (603)  460379 *
   999   18.6  0.0  1.1  chr12             14133196 14133380 (35049574) + hAT-N128_DR       DNA/hAT-Charlie         285    467   (346)  460380  
  2618   16.3 13.9  5.3  chr12             14133482 14134367 (35048587) + HATN13_DR         DNA/hAT-Ac              162   1119     (0)  460381  
  1211    2.4  9.2  0.0  chr12             14134466 14134629 (35048325) + L2-2_DRe          LINE/L2                4034   4212    (26)  460382 *
  2812    5.2  0.0 12.3  chr12             14134627 14135064 (35047890) + LOOPERN1_DR       DNA/Kolobok-T2          845   1234     (0)  460383  
   315   22.0  3.4  2.3  chr12             14135119 14135218 (35047736) + Tx1-23_DR         LINE/L1-Tx1            3458   3547  (1511)  460384  
   329   23.9  0.0  6.2  chr12             14135342 14135479 (35047475) + DNA-AT-3_DR       DNA                     378    507  (1508)  460385  
  9563    7.4 10.4  0.3  chr12             14135482 14136879 (35046075) C LOOPER-N5B_DR     DNA/Kolobok-T2          (0)   1540       1  460386  
  3041    7.2  0.0  5.7  chr12             14136925 14137368 (35045586) C LOOPERN1_DR       DNA/Kolobok-T2          (0)   1234     815  460387  
   663   12.5  2.8  5.0  chr12             14137743 14137885 (35045069) C Kolobok-N6_DR     DNA/Kolobok-T2?       (307)    160      21  460388  
   433   18.0  0.0  5.7  chr12             14137868 14137979 (35044975) + ERV1-N1C_DR-LTR   LTR/ERV1                436    541   (327)  460389 *
   587   14.9  9.6  5.6  chr12             14137998 14138153 (35044801) + ERV1-N1C_DR-LTR   LTR/ERV1                692    853    (15)  460389  
   209   26.3  0.0  3.5  chr12             14138740 14138798 (35044156) + NonLTR-1_DR       Retroposon              720    776   (436)  460390  
  1278   10.8  6.3  0.0  chr12             14138813 14139034 (35043920) + TDR20             DNA/Merlin                4    239     (0)  460391  
   205   15.6  0.0  0.0  chr12             14140218 14140249 (35042705) + DIRS-16_DR        LTR/Ngaro              4196   4227  (2468)  460392  
  1551   15.3 14.8  1.4  chr12             14142075 14142451 (35040503) C Kolobok-N6_DR     DNA/Kolobok-T2?        (33)    434       8  460393  
   252   12.1  0.0  8.0  chr12             14143975 14144028 (35038926) C DNA2-16_DR        DNA                  (9385)   8666    8617  460394  
  2050   20.4 11.3  6.2  chr12             14144549 14145374 (35037580) C hAT-N92_DR        DNA/hAT-Ac              (0)   1575     711  460395  
   494   20.1 26.7  9.0  chr12             14145694 14146034 (35036920) C DNAX-20_DR        DNA/CMC-EnSpm         (245)    449      48  460396  
   483   16.4  4.2  1.6  chr12             14146078 14146195 (35036759) C TDR23             DNA                     (4)   1143    1023  460397  
   441   17.2 13.7  1.4  chr12             14146192 14146315 (35036639) C Tx1-57_DR         LINE/L1-Tx1           (984)   4073    3935  460398 *
   317   21.9  0.0  4.1  chr12             14146305 14146380 (35036574) + DNA8-9_DR         DNA/hAT-Ac              798    870   (581)  460399 *
  1973   13.9  6.7  0.5  chr12             14146328 14146673 (35036281) C TDR17B            DNA/Sola-1            (775)    771     405  460400  
   334    9.7 22.6  0.0  chr12             14146677 14146738 (35036216) C TC1DR3B           DNA/TcMar-Tc1           (0)    889     814  460401  
   640   11.1  5.1  1.9  chr12             14146739 14146857 (35036097) C TC1DR3            DNA/TcMar-Tc1         (241)    984     854  460402 *
  1463   11.2  0.0  0.0  chr12             14146830 14147035 (35035919) C TC1DR3            DNA/TcMar-Tc1         (855)    370     165  460403  
  2658    9.0  2.9  0.5  chr12             14147037 14147415 (35035539) C LOOPER-N5B_DR     DNA/Kolobok-T2          (2)   1538    1151  460404  
   922   11.8 15.2  0.0  chr12             14147413 14147590 (35035364) C LOOPER-N5B_DR     DNA/Kolobok-T2       (1335)    205       1  460405 *
   799    7.2 21.1  1.8  chr12             14147591 14147732 (35035222) C TC1DR3            DNA/TcMar-Tc1        (1056)    169       1  460403  
   330   18.8 18.8  0.0  chr12             14147733 14147746 (35035208) C DNA8-25_DR        DNA                  (1792)   2175    2062  460406  
   359   14.6 20.7  0.0  chr12             14147747 14147828 (35035126) C HE1_DR1           SINE/tRNA-V-RTE        (32)    370     272  460407  
  9254    5.0  7.7  0.0  chr12             14147935 14149209 (35033745) + ACROBAT1          DNA/PIF                   7   1379     (0)  460408  
   835   13.0  5.8  1.1  chr12             14151026 14151196 (35031758) + Kolobok-N7_DR     DNA/Kolobok-T2          870   1048   (128)  460409  
   480   25.0  7.9  4.7  chr12             14151147 14151177 (35031777) + DNA-6-N5B_DR      DNA                    1699   1932  (1591)  460410 *
  1455    6.6  4.6  0.0  chr12             14151178 14151373 (35031581) C TDR19C            DNA/hAT-Charlie       (191)    205       1  460411  
   219   18.0 19.1  1.0  chr12             14151374 14151402 (35031552) + EnSpm-4N2_DR      DNA/CMC-EnSpm          3525   3568  (1831)  460412 *
   308   17.8  5.4  1.3  chr12             14151370 14151443 (35031511) + Kolobok-N7_DR     DNA/Kolobok-T2         1033   1109    (67)  460413  
   290   16.5  0.0 14.5  chr12             14151569 14151639 (35031315) C Helitron-1N4_DR   RC/Helitron           (758)   2422    2361  460414  
   417   22.6 10.2  5.8  chr12             14151740 14151780 (35031174) + hAT-N134_DR       DNA/hAT?                711    759   (306)  460415  
   934   19.3 14.7  1.0  chr12             14151781 14152052 (35030902) C ANGEL             DNA/Kolobok             (0)    309       1  460416  
   268   15.2 19.6  0.0  chr12             14152068 14152159 (35030795) C Kolobok-N16_DR    DNA/Kolobok?          (296)    946     837  460417  
   773   20.7  3.7  6.2  chr12             14152192 14152407 (35030547) C Kolobok-N16B_DR   DNA/Kolobok?          (361)    782     572  460418  
   244   17.4  0.0  0.0  chr12             14152432 14152477 (35030477) + HATN2_DR          DNA/hAT                  13     58  (1161)  460419  
   401   18.1  0.0  0.0  chr12             14152480 14152551 (35030403) C hAT-N124_DR       DNA/hAT-Ac            (817)    150      79  460420  
  1634   13.4  5.2  7.1  chr12             14152564 14152949 (35030005) + hAT-24N1_DR       DNA/hAT-Ac                1    379  (1148)  460421  
   254   21.6  0.0  2.0  chr12             14152937 14152988 (35029966) C DNA-TA-5_DR       DNA/TcMar-Tigger      (385)    573     523  460422 *
  1432   22.0  1.7  2.0  chr12             14152967 14153263 (35029691) C TDR4              DNA                     (0)    301       6  460423  
  1375   14.2 15.2 10.7  chr12             14153273 14153777 (35029177) + hAT-24N1_DR       DNA/hAT-Ac              390    915   (612)  460424  
   216   22.7  6.1  0.0  chr12             14153775 14153840 (35029114) C Kolobok-N16B_DR   DNA/Kolobok?          (929)    214     145  460418 *
   238   20.8  0.0  0.0  chr12             14154484 14154531 (35028423) C DNA-8-22_DR       DNA/hAT-Ac             (21)   1413    1366  460425  
   227   15.4  0.0  1.9  chr12             14154513 14154523 (35028431) + ENSPM-6_DR        DNA/CMC-EnSpm         13934  13985 (18631)  460426 *
   232    9.5  0.0  0.0  chr12             14154524 14154565 (35028389) + Helitron-2_DR     RC/Helitron            5351   5392 (22020)  460427 *
   261   17.9  1.2  9.5  chr12             14154531 14154610 (35028344) C hAT-N48C_DR       DNA/hAT-Ac            (538)   1761    1688  460428  
   274   23.1 12.0  2.6  chr12             14154698 14154839 (35028115) C DNA-8-7_DR        DNA/hAT-Tip100        (466)    583     429  460429  
   650   15.2 33.7  0.4  chr12             14154949 14155120 (35027834) C DNA-1-3B_DR       DNA                     (0)    763     535  460430 *
  1234   20.4  3.2  0.0  chr12             14155116 14155365 (35027589) C DNA-1-3B_DR       DNA                   (407)    356     108  460430  
   406   19.4  2.1  4.2  chr12             14155378 14155474 (35027480) C HarbingerN1_DR    DNA/PIF-Harbinger     (159)    491     397  460431  
  9550    2.8  1.4  0.5  chr12             14155476 14156621 (35026333) + HATN5_DR          DNA/hAT-Ac                1   1156     (0)  460432  
  2623    9.5  4.1  0.5  chr12             14156622 14157010 (35025944) C HarbingerN1_DR    DNA/PIF-Harbinger     (247)    403       1  460433  
   900   14.3  1.3  0.6  chr12             14157011 14157164 (35025790) + Kolobok-N7_DR     DNA/Kolobok-T2          835    989   (187)  460434  
   329   20.3 32.8  0.6  chr12             14157290 14157408 (35025546) C TDR22B            DNA                    (78)   1170    1014  460435 *
   415   20.4  1.0  3.2  chr12             14157401 14157496 (35025458) + hAT-N203_DR       DNA/hAT-Tip100         1040   1133  (4408)  460436  
   315   32.7  0.9  0.0  chr12             14157419 14157528 (35025426) + DIRS-N3_DR        LTR/Ngaro               938   1048  (5189)  460437 *
   220   20.9 15.7  2.5  chr12             14157435 14157542 (35025412) C HarbingerN7_DR    DNA/PIF-Harbinger       (6)    472     351  460438 *
   266   16.1  1.8  0.0  chr12             14157544 14157599 (35025355) + hAT-N92_DR        DNA/hAT-Ac              464    520  (1055)  460439  
  3270   15.0  7.5 11.2  chr12             14157659 14158610 (35024344) + hAT-N92_DR        DNA/hAT-Ac              656   1575     (0)  460440  
   543   17.9  4.9  0.0  chr12             14158700 14158822 (35024132) C Helitron-1N4_DR   RC/Helitron          (1966)   1214    1086  460441  
   224   10.6 36.4  0.0  chr12             14158795 14158859 (35024095) + DNA8-26_DR        DNA                    3035   3123  (1407)  460442 *
  9101    6.5  2.5  2.8  chr12             14158860 14160126 (35022828) C DNA-4-3B_DR       DNA                     (0)   1263       1  460443  
   213   13.3 25.0  0.0  chr12             14160128 14160187 (35022767) C Helitron-1N4_DR   RC/Helitron          (2159)   1021     947  460441  
   251   18.8  4.2  0.0  chr12             14160196 14160243 (35022711) + DNA8-26_DR        DNA                    3250   3299  (1231)  460444  
   936   16.6  1.8  0.0  chr12             14163339 14163501 (35019453) + HE1_DR1           SINE/tRNA-V-RTE          18    183   (219)  460445 *
  1584   20.0  3.9  4.8  chr12             14163360 14163775 (35019179) + DNAX-23_DR        DNA                    9305   9716  (2085)  460446 *
  2338    8.8  0.9  0.6  chr12             14163501 14163819 (35019135) C SINE2-4_DR        SINE/tRNA-V-RTE         (0)    371      52  460447  
   205   23.9  0.0  6.3  chr12             14163807 14163873 (35019081) + DNAX-25_DR        DNA/Zisupton           2291   2353  (1074)  460448 *
   381   21.0 15.2  6.4  chr12             14163818 14163975 (35018979) + HE1_DR1           SINE/tRNA-V-RTE         170    340    (62)  460445  
   234   21.5  4.5  1.5  chr12             14163936 14164001 (35018953) + CryptonV-N5_DR    DNA/Crypton-V          4271   4338 (20199)  460449 *
   520   17.3 18.0  1.9  chr12             14164803 14164985 (35017969) + hAT-N92_DR        DNA/hAT-Ac                1    212  (1363)  460450  
   827   14.8 11.9  0.5  chr12             14164991 14165166 (35017788) + SINE2-2_DR        SINE/tRNA-Core-RTE        7    202   (127)  460451  
   257    6.5  0.0  0.0  chr12             14165175 14165205 (35017749) + SINE2-2_DR        SINE/tRNA-Core-RTE      298    328     (1)  460451  
  2417    8.3  1.2  0.9  chr12             14165279 14165617 (35017337) + SINE2-3_DR        SINE/tRNA-V-RTE          25    364     (4)  460452  
  1145    6.5  0.0  1.9  chr12             14165483 14165640 (35017314) C hAT-N167B_DR      DNA/hAT-Charlie       (192)   1381    1227  460453 *
   231   16.2 24.3  0.0  chr12             14165644 14165717 (35017237) + hAT-N92_DR        DNA/hAT-Ac              295    386  (1189)  460454  
   438    5.6 16.7  0.0  chr12             14165726 14165797 (35017157) + hAT-N92_DR        DNA/hAT-Ac             1492   1575     (0)  460455  
  1486    5.9  5.9  0.9  chr12             14166451 14166671 (35016283) + TDR20             DNA/Merlin                1    232     (7)  460456  
   301   16.9 11.7  2.7  chr12             14167282 14167384 (35015570) C piggyBac-N14_DR   DNA/PiggyBac?         (258)    739     628  460457  
   225   24.0  8.8  1.8  chr12             14167521 14167622 (35015332) C piggyBac-N14_DR   DNA/PiggyBac?         (845)    152      44  460457 *
  2628   12.1 18.2  0.0  chr12             14167620 14168081 (35014873) + L2-3_DRe          LINE/L2                4218   4763   (305)  460458  
   538   10.5  0.0  0.0  chr12             14168100 14168175 (35014779) + L2-3_DRe          LINE/L2                4990   5065     (3)  460458  
  3160    9.0  6.5  2.2  chr12             14168286 14168774 (35014180) C DNA2-2B_DR        DNA                    (35)    894     385  460459  
 10209    1.9 12.2  2.1  chr12             14168776 14170140 (35012814) + HATN5A_DR         DNA/hAT-Ac                1   1501     (0)  460460  
  1794   10.1  3.0  0.4  chr12             14170141 14170408 (35012546) C hAT-N18_DR        DNA/hAT-Charlie       (645)    874     600  460461  
   400   28.7 26.9  0.3  chr12             14170484 14170710 (35012244) + DIRS-1_DR         LTR/DIRS               3808   4094  (1560)  460462  
   988   10.4  4.9  0.0  chr12             14170721 14170864 (35012090) C hAT-N66B_DR       DNA/hAT-Charlie         (0)    195      45  460463  
   727   29.4 19.8  0.3  chr12             14170864 14171177 (35011777) + DIRS-10_DR        LTR/DIRS               4230   4604  (1159)  460464 *
 30872    3.7  4.1  0.6  chr12             14171625 14175466 (35007488) + L1-113_DR         LINE/L1                  46   4022  (1396)  460465  
  6137   10.9 14.1  0.8  chr12             14175467 14176531 (35006423) C Harbinger-4N1C_DR DNA/PIF-Harbinger       (0)   1206       1  460466  
  1507    5.7  1.4  1.9  chr12             14176532 14176747 (35006207) + L1-113_DR         LINE/L1                4020   4234  (1184)  460465  
   318   23.7  3.6  7.6  chr12             14176782 14176918 (35006036) + DIRS-1_DR         LTR/DIRS               5523   5654     (0)  460467  
   601   20.5  5.5  2.4  chr12             14176948 14177112 (35005842) + hAT-N127_DR       DNA/hAT-Charlie        9559   9728   (588)  460468  
   200    5.9  0.0  0.0  chr12             14177572 14177605 (35005349) + DNA-1-7_DR        DNA/PIF-Harbinger       735    768   (670)  460469  
  3158    7.6  7.7  2.2  chr12             14177936 14178417 (35004537) C TZF28B            DNA/TcMar-Tc1        (1106)    508       1  460470  
   942    2.4  0.0 16.9  chr12             14180283 14180434 (35002520) C L2-1_DR           LINE/L2                 (4)   4981    4852  460471  
   379   18.6  0.0  0.0  chr12             14180495 14180564 (35002390) C Tx1-18_DR         LINE/L1-Tx1            (47)   5177    5108  460472  
   902   16.6  1.1  1.1  chr12             14180621 14180803 (35002151) C Tx1-18_DR         LINE/L1-Tx1           (277)   4947    4765  460472  
   490   17.0  0.0  0.0  chr12             14180804 14180897 (35002057) C Tx1-18_DR         LINE/L1-Tx1          (1290)   3934    3841  460472  
  1260   13.8  8.4  4.9  chr12             14180911 14181208 (35001746) + DNA6-5_DR         DNA                       1    308  (1095)  460473  
  3562   12.3  9.1  0.3  chr12             14181219 14181864 (35001090) C Tx1-18_DR         LINE/L1-Tx1          (3022)   2202    1500  460472  
   211   34.3  2.4  2.4  chr12             14181831 14181845 (35001109) C hAT-N131_DR       DNA/hAT-Ac           (1707)    357     296  460474 *
   419   19.6  0.0  3.1  chr12             14181846 14181977 (35000977) C Harbinger-N17_DR  DNA/PIF-Harbinger    (1204)    441     314  460475 *
   443   18.7  0.9  6.1  chr12             14181857 14181869 (35001085) + Mariner-N5C_DR    DNA/TcMar              2199   2220  (5701)  460476  
   637   16.6  0.0  2.9  chr12             14181873 14182015 (35000939) C EnSpm-N42_DR      DNA/CMC-EnSpm         (568)    684     546  460477  
   211   34.3  2.4  2.4  chr12             14181978 14182000 (35000954) C hAT-N131_DR       DNA/hAT-Ac           (1707)    295     188  460474 *
   607   18.1  0.6  0.6  chr12             14182016 14182030 (35000924) C Zisupton-6_DR     DNA/Zisupton        (20799)   1314    1157  460478  
   443   18.7  0.9  6.1  chr12             14182031 14182073 (35000881) + Mariner-N5C_DR    DNA/TcMar              2221   2300  (5621)  460476 *
  2098    7.1  0.0  0.4  chr12             14182033 14182300 (35000654) + Harbinger-4N1C_DR DNA/PIF-Harbinger       940   1206     (0)  460479  
   294   26.8  2.6  9.8  chr12             14182173 14182325 (35000629) + ENSPM-6_DR        DNA/CMC-EnSpm          7277   7419 (25197)  460480 *
  3416   15.7 29.8  0.8  chr12             14182301 14183206 (34999748) C Tx1-18_DR         LINE/L1-Tx1          (4057)   1167       1  460481  
   741   15.0 19.1  0.0  chr12             14183214 14183386 (34999568) + hAT-N57_DR        DNA/hAT-Ac              252    457   (829)  460482 *
   838    9.8  7.6  1.3  chr12             14183251 14183394 (34999560) + hAT-N167B_DR      DNA/hAT-Charlie         634    786   (787)  460483  
   215   14.3  4.0  2.0  chr12             14183486 14183535 (34999419) + Merlin-2_DR       DNA/Merlin             6507   6557  (7364)  460484 *
   229   20.8  4.0  3.2  chr12             14183524 14183572 (34999382) + hAT-N117_DR       DNA/hAT-Tip100         1686   1806   (847)  460485  
   249   19.7  0.0  0.0  chr12             14183573 14183643 (34999311) C HATN1_DR          DNA/hAT               (298)    129      59  460486  
   200   10.3  7.7  0.0  chr12             14183666 14183679 (34999275) + Gypsy138-I_DR     LTR/Gypsy               252    268 (11142)  460487  
  1849    4.3  0.4  0.0  chr12             14183680 14183912 (34999042) + DNA-8-10_DR       DNA                       1    234     (0)  460488  
   263   16.7  2.1  0.0  chr12             14184264 14184311 (34998643) C DNA-X-3_DR        DNA                  (1048)    426     378  460489  
   229   24.1  3.7  0.0  chr12             14184265 14184318 (34998636) C DANA              SINE/tRNA-V-RTE        (28)    366     311  460490 *
   425    9.8  7.1  3.0  chr12             14184954 14184964 (34997990) C CryptonV-N5_DR    DNA/Crypton-V       (12944)  11593   11541  460491  
   454    7.1  2.0  3.0  chr12             14184965 14185066 (34997888) + ERV1-7_DR-I       LTR/ERV1               1676   1776  (4927)  460492  
   360   11.4  8.0  1.5  chr12             14184980 14184992 (34997962) + EnSpm-N13_DR      DNA/CMC-EnSpm          8191   8270 (13879)  460493 *
   564    0.0  0.0  2.7  chr12             14184995 14185071 (34997883) C Helitron-2_DR     RC/Helitron         (21089)   6323    6249  460494  
   257   13.7  4.8  0.8  chr12             14184996 14185120 (34997834) + CryptonV-N5_DR    DNA/Crypton-V         16139  16268  (8269)  460495 *
   238   17.0  1.5 10.7  chr12             14185008 14185139 (34997815) C hAT-N177B_DR      DNA/hAT-Tip100        (496)    468     348  460496 *
   425    9.8  7.1  3.0  chr12             14185067 14185079 (34997875) C CryptonV-N5_DR    DNA/Crypton-V       (12944)  11540   11463  460491  
   369    9.4  5.7  0.0  chr12             14185072 14185098 (34997856) + P-1_DR            DNA/P                  7539   7648  (2320)  460497 *
   481   15.5 10.2  1.6  chr12             14185320 14185437 (34997517) C ASAT_CY           Satellite              (47)    215      88  460498  
   212   17.2  4.6  1.5  chr12             14185929 14185993 (34996961) + hAT-N92_DR        DNA/hAT-Ac             1509   1575     (0)  460499  
   309   26.7  6.4  7.4  chr12             14186394 14186768 (34996186) + Copia-30_DR-LTR   LTR/Gypsy?               55    471     (0)  460500  
  1232   15.5  3.8  0.0  chr12             14188253 14188517 (34994437) + DNA2-3_DR         DNA/Merlin              944   1218    (27)  460501  
   616   11.6  2.3  2.3  chr12             14188990 14189121 (34993833) C Mariner-N31_DR    DNA/TcMar-Tc1         (325)    215      84  460502  
   268   21.7  1.2  2.4  chr12             14189128 14189212 (34993742) C hAT-N202_DR       DNA/hAT-Tip100        (912)    973     890  460503  
   206   23.6  5.2  4.1  chr12             14189129 14189140 (34993814) C EnSpm-N47_DR      DNA/CMC-EnSpm?        (474)   2543    2531  460504 *
   547   10.1  3.4  0.0  chr12             14189141 14189229 (34993725) + Mariner-N31_DR    DNA/TcMar-Tc1             1     92   (448)  460505  
  1902    7.8  5.1  1.6  chr12             14189247 14189557 (34993397) + Mariner-N31_DR    DNA/TcMar-Tc1           209    530    (10)  460506  
  4485   10.2  4.8  1.9  chr12             14189633 14190354 (34992600) + Tc1-4_DR          DNA/TcMar-Tc1             1    743   (829)  460507  
   213    9.7  0.0  0.0  chr12             14190354 14190384 (34992570) + Tc1-4_DR          DNA/TcMar-Tc1           785    815   (757)  460508 *
   310   18.9  0.0  0.0  chr12             14190406 14190458 (34992496) + EnSpm-N44_DR      DNA/CMC-EnSpm          6088   6140  (2512)  460509 *
   530    7.6  1.3  0.0  chr12             14190458 14190536 (34992418) C HarbingerN1_DR    DNA/PIF-Harbinger     (570)     80       1  460510  
  1321   12.5  3.2  4.0  chr12             14190537 14190781 (34992173) + Tc1-4_DR          DNA/TcMar-Tc1          1249   1491    (81)  460511  
  1088   15.5  4.7  7.6  chr12             14190780 14191037 (34991917) C hAT-30_DR         DNA/hAT-Ac            (981)   2747    2497  460512 *
   331   16.4  4.9  0.0  chr12             14191038 14191098 (34991856) C hAT-30_DR         DNA/hAT-Ac           (1350)   2378    2315  460512 *
   378   16.0 39.4  5.9  chr12             14191089 14191347 (34991607) C hAT-30N1_DR       DNA/hAT-Ac           (1221)    812     472  460513  
   505   13.2  5.5  0.0  chr12             14191400 14191490 (34991464) C Tc1-4_DR          DNA/TcMar-Tc1        (1476)     96       1  460514  
   263   18.4  7.5  3.1  chr12             14191746 14191958 (34990996) C EnSpm-N1_DR       DNA/CMC-EnSpm         (297)   2233    2012  460515 *
   598    6.3  1.5 11.7  chr12             14191773 14191970 (34990984) + EnSpm-N42_DR      DNA/CMC-EnSpm           537    716   (536)  460516 *
   745   17.8  0.0  5.9  chr12             14191808 14191968 (34990986) + Penelope-1_DR     LINE/Penelope            38    189  (4257)  460517  
   609   19.8  1.6  0.0  chr12             14191969 14191986 (34990968) + DNA9-3_DR         DNA/MULE-MuDR?         9463   9644  (1735)  460518 *
  4564    4.0  0.9  0.4  chr12             14191971 14192521 (34990433) + hAT-N59_DR        DNA/hAT-Tip100          659   1212     (0)  460519  
   231   27.4  0.0  3.2  chr12             14192483 14192500 (34990454) + DNA7-N1_DR        DNA/Zisupton           1150   1244  (9173)  460520 *
   419   10.0  3.8  0.0  chr12             14192501 14192580 (34990374) + hAT-13_DR         DNA/hAT-Tip100         2371   2453   (349)  460521  
   363    8.0  0.0  1.3  chr12             14192515 14192590 (34990364) C DNA7-N1_DR        DNA/Zisupton         (9136)   1281    1207  460522 *
   353    8.2  8.2  0.0  chr12             14192522 14192606 (34990348) C Helitron-2_DR     RC/Helitron         (15590)  11822   11731  460523 *
   226   13.3  8.3  6.1  chr12             14192529 14192624 (34990330) C DIRS-4N1_DR       LTR/Ngaro             (814)   3648    3551  460524 *
   506   11.1  0.0  0.0  chr12             14193627 14193698 (34989256) C hAT-N25B_DR       DNA/hAT-Ac              (0)    720     649  460525 *
   990    9.0  2.8  0.0  chr12             14193697 14193841 (34989113) C HarbingerN5_DR    DNA/PIF-Harbinger     (147)    714     566  460526  
  3221   14.3 16.6  2.3  chr12             14193847 14194528 (34988426) C LOOPER-N5B_DR     DNA/Kolobok-T2          (0)   1540     764  460527 *
  8460   12.7  6.5  7.3  chr12             14194528 14196380 (34986574) C P-1N2_DR          DNA/P                  (12)   2134     295  460528  
   503   18.2  6.7  3.2  chr12             14196337 14196455 (34986499) + DNA2-2B_DR        DNA                     805    927     (2)  460529 *
  1350    9.7  6.9  0.0  chr12             14196382 14196624 (34986330) C DNA2-2B_DR        DNA                     (0)    929     600  460530 *
  1856    9.7  3.9  4.2  chr12             14196618 14196929 (34986025) C HarbingerN5_DR    DNA/PIF-Harbinger     (355)    506     196  460526  
   396    5.3 10.5  0.0  chr12             14196928 14196984 (34985970) C HarbingerN5_DR    DNA/PIF-Harbinger     (798)     63       1  460526 *
   372    7.5 11.3  0.0  chr12             14196940 14196992 (34985962) + CryptonV-N3_DR    DNA/Crypton-V         19642  19700   (963)  460531 *
   810   16.2  0.7  0.0  chr12             14197020 14197155 (34985799) C hAT-N25_DR        DNA/hAT-Ac            (692)    137       1  460532  
   345   11.5  0.3  0.0  chr12             14197760 14197796 (34985158) + SINE2-1B_DR       SINE/tRNA                 1     38   (160)  460533  
   289   14.1  6.9  1.3  chr12             14197797 14197868 (34985086) + Gypsy-210_DR-I    LTR/Gypsy                 3     78  (4070)  460534  
   230   19.3  4.3  5.4  chr12             14197815 14197907 (34985047) + CryptonV-N5_DR    DNA/Crypton-V         14995  15086  (9451)  460535 *
   608   13.9  0.9  0.0  chr12             14197826 14197933 (34985021) + Merlin-1_DR       DNA/Merlin             1086   1194  (9333)  460536 *
   864   10.4  1.6 16.2  chr12             14197910 14198092 (34984862) + TE-X-1_DR         DNA                    1319   1478     (0)  460537  
  3139   11.9 16.0  5.2  chr12             14198093 14198659 (34984295) + Merlin-1_DR       DNA/Merlin             1576   2216  (8311)  460538  
   219   20.8  0.0  0.0  chr12             14198613 14198665 (34984289) + L1-79_DR          LINE/L1                5516   5568   (178)  460539 *
   246   16.3  0.0  0.0  chr12             14198619 14198667 (34984287) C Zisupton-1_DR     DNA/Zisupton          (512)   9117    9069  460540  
   242   20.7  5.2  0.0  chr12             14198620 14198677 (34984277) + EnSpm-7_DR        DNA/CMC-EnSpm          7128   7188  (3846)  460541 *
  1300   17.6  2.1  0.0  chr12             14198837 14199074 (34983880) + Harbinger-2N2_DR  DNA/PIF-Harbinger         1    243   (383)  460542  
   204   12.8  0.0  2.6  chr12             14199077 14199116 (34983838) + ERV1-N1C_DR-LTR   LTR/ERV1                134    172   (696)  460543 *
   871   14.0  9.4  0.0  chr12             14199113 14199283 (34983671) + ERV1-N1C_DR-LTR   LTR/ERV1                630    816    (52)  460543  
   416    8.3  1.7  0.0  chr12             14199312 14199371 (34983583) + Harbinger-2N2_DR  DNA/PIF-Harbinger       292    352   (274)  460544 *
   686   20.3  5.2  5.2  chr12             14199331 14199559 (34983395) C CryptonV-N3_DR    DNA/Crypton-V        (1777)  18886   18658  460545 *
  1294   10.1  1.5  0.0  chr12             14199372 14199569 (34983385) C L2-5_DRe          LINE/L2                 (0)   2227    2027  460546  
  9651    7.7  0.8  1.0  chr12             14199616 14200930 (34982024) C hAT-N40_DR        DNA/hAT-Ac              (0)   1313       1  460547  
   270   21.2 17.3  0.7  chr12             14200990 14201041 (34981913) + CryptonV-N3_DR    DNA/Crypton-V          4378   4530 (16131)  460548  
   409   11.4  8.9  0.0  chr12             14201042 14201120 (34981834) + ENSPM-2N_DR       DNA/CMC-EnSpm          1026   1111   (427)  460549  
   347    8.7  0.0  0.0  chr12             14201126 14201171 (34981783) C hAT-N34B_DR       DNA/hAT-Ac              (0)    842     797  460550  
  1297    6.2 14.4  0.0  chr12             14201173 14201367 (34981587) C HATN3_DR          DNA/hAT-Tip100          (0)    571     349  460551  
  1081    8.7  9.2  5.3  chr12             14201368 14201390 (34981564) + DNA6-8B_DR        DNA                    1802   2027   (645)  460552  
  2155   14.4 21.6  2.2  chr12             14201393 14201924 (34981030) C hAT-N121_DR       DNA/hAT-Ac            (299)    686      54  460553  
   435   24.4 13.4  2.3  chr12             14201952 14202228 (34980726) + hAT-N23_DR        DNA/hAT-Ac             1231   1537   (201)  460554  
   430   19.3 12.4  3.3  chr12             14202060 14202252 (34980702) C CryptonV-N3_DR    DNA/Crypton-V       (11037)   9626    9417  460555 *
   312   22.3  4.6  7.4  chr12             14202099 14202199 (34980755) + DNA2-16_DR        DNA                   12208  12272  (5779)  460556 *
   293   22.3  6.1  5.0  chr12             14202200 14202298 (34980656) C hAT-N114_DR       DNA/hAT-Ac           (1848)    503     404  460557  
   312   22.3  4.6  7.4  chr12             14202299 14202328 (34980626) + DNA2-16_DR        DNA                   12273  12292  (5759)  460556  
   270   28.0  3.1 17.5  chr12             14202439 14202633 (34980321) + hAT-N57_DR        DNA/hAT-Ac              115    285  (1001)  460558  
   267    5.3  0.0  5.3  chr12             14203070 14203109 (34979845) C EnSpm-N48B_DR     DNA/CMC-EnSpm        (5088)   1871    1834  460559 *
  3014    7.9  7.5  2.0  chr12             14203083 14203601 (34979353) C Mariner-N38_DR    DNA/TcMar-Tc1           (0)    547       1  460560  
  1150   16.4 10.3  3.6  chr12             14203321 14203595 (34979359) + ENSPM-6_DR        DNA/CMC-EnSpm         14583  14908 (17708)  460561 *
   261   18.9  0.0  0.0  chr12             14203596 14203648 (34979306) + DNA6-4_DR         DNA                    2119   2171  (1368)  460562  
  1150   16.4 10.3  3.6  chr12             14203649 14203661 (34979293) + ENSPM-6_DR        DNA/CMC-EnSpm         14909  14925 (17691)  460561  
  1300   17.6  2.1  0.0  chr12             14203821 14204058 (34978896) + Harbinger-2N2_DR  DNA/PIF-Harbinger         1    243   (383)  460563  
   204   12.8  0.0  2.6  chr12             14204061 14204100 (34978854) + ERV1-N1C_DR-LTR   LTR/ERV1                134    172   (696)  460564 *
   871   14.0  9.4  0.0  chr12             14204097 14204267 (34978687) + ERV1-N1C_DR-LTR   LTR/ERV1                630    816    (52)  460564  
   416    8.3  1.7  0.0  chr12             14204296 14204355 (34978599) + Harbinger-2N2_DR  DNA/PIF-Harbinger       292    352   (274)  460565 *
   686   20.3  5.2  5.2  chr12             14204315 14204543 (34978411) C CryptonV-N3_DR    DNA/Crypton-V        (1777)  18886   18658  460566 *
  1294   10.1  1.5  0.0  chr12             14204356 14204553 (34978401) C L2-5_DRe          LINE/L2                 (0)   2227    2027  460567  
  9651    7.7  0.8  1.0  chr12             14204600 14205914 (34977040) C hAT-N40_DR        DNA/hAT-Ac              (0)   1313       1  460568  
   270   21.2 17.3  0.7  chr12             14205974 14206025 (34976929) + CryptonV-N3_DR    DNA/Crypton-V          4378   4530 (16131)  460569  
   409   11.4  8.9  0.0  chr12             14206026 14206104 (34976850) + ENSPM-2N_DR       DNA/CMC-EnSpm          1026   1111   (427)  460570  
   347    8.7  0.0  0.0  chr12             14206110 14206155 (34976799) C hAT-N34B_DR       DNA/hAT-Ac              (0)    842     797  460571  
  1297    6.2 14.4  0.0  chr12             14206157 14206351 (34976603) C HATN3_DR          DNA/hAT-Tip100          (0)    571     349  460572  
  1081    8.7  9.2  5.3  chr12             14206352 14206374 (34976580) + DNA6-8B_DR        DNA                    1802   2027   (645)  460573  
  2155   14.4 21.6  2.2  chr12             14206377 14206908 (34976046) C hAT-N121_DR       DNA/hAT-Ac            (299)    686      54  460574  
   435   24.4 13.4  2.3  chr12             14206936 14207212 (34975742) + hAT-N23_DR        DNA/hAT-Ac             1231   1537   (201)  460575  
   430   19.3 12.4  3.3  chr12             14207044 14207236 (34975718) C CryptonV-N3_DR    DNA/Crypton-V       (11037)   9626    9417  460576 *
   312   22.3  4.6  7.4  chr12             14207083 14207183 (34975771) + DNA2-16_DR        DNA                   12208  12272  (5779)  460577 *
   293   22.3  6.1  5.0  chr12             14207184 14207282 (34975672) C hAT-N114_DR       DNA/hAT-Ac           (1848)    503     404  460578  
   312   22.3  4.6  7.4  chr12             14207283 14207312 (34975642) + DNA2-16_DR        DNA                   12273  12292  (5759)  460577  
   270   28.0  3.1 17.5  chr12             14207423 14207617 (34975337) + hAT-N57_DR        DNA/hAT-Ac              115    285  (1001)  460579  
   397   12.6 15.6  0.9  chr12             14208163 14208258 (34974696) + EnSpm-6N1_DR      DNA/CMC-EnSpm          4589   4698  (4538)  460580  
   407   15.0  6.2  0.0  chr12             14208315 14208394 (34974560) C Tx1-3_DR          LINE/L1-Tx1          (1744)   3605    3521  460581  
   276   23.4  5.4 12.6  chr12             14208367 14208389 (34974565) C DNA7-N2_DR        DNA/hAT-hAT6          (289)   1725    1709  460582 *
  2543    7.0  1.6  4.1  chr12             14208390 14208764 (34974190) + SINE2-3_DR        SINE/tRNA-V-RTE           1    366     (2)  460583  
   620   13.5  2.6  3.5  chr12             14208665 14208779 (34974175) + DNA2-16_DR        DNA                    8146   8259  (9792)  460584 *
  2468   10.4  6.6  0.2  chr12             14208746 14209168 (34973786) C Tx1-3_DR          LINE/L1-Tx1          (1795)   3554    3105  460585  
  5547    8.2 19.2  0.6  chr12             14209175 14210078 (34972876) + L2-1_DR           LINE/L2                3826   4897    (88)  460586  
  1038   13.7  7.4  0.0  chr12             14210082 14210271 (34972683) C Tx1-3_DR          LINE/L1-Tx1          (2318)   3031    2828  460585  
  2806   13.4  4.6  1.8  chr12             14211120 14211619 (34971335) + Academ-N1_DRe     DNA/Academ-1              1    514  (3514)  460587  
  2769   17.0 10.1  4.2  chr12             14211633 14212383 (34970571) C DNA8-20_DR        DNA/hAT                 (0)  20788   19995  460588  
  5521   12.9  2.9 13.3  chr12             14212387 14214031 (34968923) + EnSpm-N36_DR      DNA/CMC-EnSpm            87   2996   (420)  460589  
   641   12.2  0.0  3.5  chr12             14214053 14214171 (34968783) C DNA6-10_DR        DNA                  (5657)   1049     935  460590  
   683    8.0  8.8  0.0  chr12             14214172 14214284 (34968670) C DNA8-17_DR        DNA/hAT-Tip100        (391)   1422    1300  460591  
   497   13.8  8.5  6.5  chr12             14214285 14214494 (34968460) + EnSpm-N38_DR      DNA/CMC-EnSpm          2025   2376    (66)  460592 *
   558   18.5  7.4  0.0  chr12             14214285 14214301 (34968653) + DNA-8-9_DR        DNA/hAT-Ac             2318   2457  (1262)  460593  
   516   23.9  3.2  3.9  chr12             14214302 14214323 (34968631) C EnSpm-6N1_DR      DNA/CMC-EnSpm        (3078)   6158    6003  460594  
   402    8.4 21.7  0.0  chr12             14214671 14214753 (34968201) + Nimb-13_DR        LINE/I                 5299   5399     (1)  460595  
   202   22.4  2.0  0.0  chr12             14214748 14214796 (34968158) + BEL-66_DR-I       LTR/Pao                4346   4395  (1416)  460596 *
   268   17.0  1.9  0.0  chr12             14215081 14215133 (34967821) + hAT-N175_DR       DNA/hAT-hAT5              1     54   (656)  460597  
   238   15.0  0.0  0.0  chr12             14215433 14215472 (34967482) C MuDR-2_DR         DNA/MULE-MuDR        (9686)  14247   14208  460598  
   375   15.2  3.0  0.0  chr12             14215474 14215539 (34967415) C TDR19             DNA/hAT-Charlie       (145)    260     193  460599 *
  1959   11.9  7.6  1.7  chr12             14215530 14215870 (34967084) C TDR23             DNA                    (30)   1117     757  460600  
   282   23.8  8.8  0.0  chr12             14215540 14215553 (34967401) + DNA-6-N5B_DR      DNA                    1874   1960  (1563)  460601 *
  4201    9.7 11.1  6.0  chr12             14215867 14216729 (34966225) + HATN13B_DR        DNA/hAT-Ac                1    905     (0)  460602  
  3116   12.2  9.3  1.1  chr12             14216730 14217309 (34965645) C TDR23             DNA                   (383)    764     138  460600  
   222   15.2  1.2 16.0  chr12             14217310 14217395 (34965559) + Kolobok-N1_DR     DNA/Kolobok-T2?         639    713    (86)  460603  
   342   20.1  8.9  2.5  chr12             14217516 14217627 (34965327) + DNA9-5_DR         DNA                    2862   2980  (1947)  460604  
 15189    4.8  2.0  0.1  chr12             14218319 14220228 (34962726) + Harbinger-5N1B_DR DNA/PIF-Harbinger         1   1946     (0)  460605  
   399   20.8  1.0  1.0  chr12             14220139 14220240 (34962714) C DNA2-6_DR         DNA/CMC-EnSpm        (2171)    914     813  460606 *
   255   19.3  1.8  0.0  chr12             14220326 14220382 (34962572) + DNA2-8_DR         DNA/CMC-EnSpm          1496   1553  (2854)  460607  
   210   29.1  5.8  0.0  chr12             14220363 14220374 (34962580) + IS3EU-3_DR        DNA/IS3EU              5345   5361  (4325)  460608 *
  1035    7.6 15.2  0.0  chr12             14220375 14220532 (34962422) C hAT-N85_DR        DNA/hAT-Charlie         (1)    193      12  460609  
   327   18.6  5.8  5.8  chr12             14220753 14220889 (34962065) + DNA-N25_DR        DNA                       2    138  (2907)  460610 *
   388   26.0  0.8  4.7  chr12             14220875 14220890 (34962064) C ENSPM-6_DR        DNA/CMC-EnSpm       (25212)   7404    7394  460611  
  6406    7.4 11.3  1.7  chr12             14220891 14221881 (34961073) C Harbinger-4N1C_DR DNA/PIF-Harbinger       (0)   1206     122  460612  
   601   23.6  5.7  4.4  chr12             14221844 14222091 (34960863) + DNA-N25_DR        DNA                     484    734  (2311)  460613 *
  1792   20.8 13.7  2.4  chr12             14222101 14222588 (34960366) C DNA-N19_DR        DNA                    (96)    567      26  460614  
  1555   21.6 10.7  0.7  chr12             14222591 14223000 (34959954) + DNA-N19_DR        DNA                     138    588    (75)  460615  
  2554    7.4  0.3  0.0  chr12             14223004 14223326 (34959628) + Harbinger-N13_DR  DNA/PIF-Harbinger         1    324     (0)  460616  
   232   20.0  0.0  0.0  chr12             14223300 14223339 (34959615) C hAT-5_DR          DNA/hAT-Charlie      (2274)    222     183  460617 *
  3207    1.3  0.0  0.0  chr12             14223428 14223802 (34959152) C Mariner-14_DR     DNA/TcMar-Tc1           (0)   1562    1188  460618  
  2057    2.1  0.0  0.0  chr12             14223803 14224036 (34958918) C DNA-8-10_DR       DNA                     (0)    234       1  460619  
 10123    3.3  0.4  0.8  chr12             14224037 14225234 (34957720) C Mariner-14_DR     DNA/TcMar-Tc1         (369)   1193       1  460620  
   205   14.6  0.0  3.6  chr12             14225355 14225411 (34957543) + DNA-N25_DR        DNA                    2710   2764   (281)  460621  
   320   12.7  8.3  1.3  chr12             14227306 14227317 (34955637) C DNA2-3_DR         DNA/Merlin           (1035)    210     166  460622  
   330    9.4  0.0  1.9  chr12             14227318 14227371 (34955583) C EnSpm-N41_DR      DNA/CMC-EnSpm        (4142)    779     727  460623  
  4249   10.8  1.1 15.4  chr12             14227395 14228300 (34954654) C RTEX-2_DR         LINE/RTE-X            (110)   3150    2357  460624  
   394    5.8  0.0  0.0  chr12             14228307 14228358 (34954596) C RTEX-2_DR         LINE/RTE-X           (1039)   2221    2170  460624 *
  3262   10.2  7.2  9.4  chr12             14228356 14229025 (34953929) + HARBINGERN2C_DR   DNA/PIF-Harbinger       284    939     (4)  460625  
   480   14.3  0.0  0.0  chr12             14229033 14229095 (34953859) + hAT-N202_DR       DNA/hAT-Tip100         1823   1885     (0)  460626  
   748   18.2  7.8  8.6  chr12             14229096 14229353 (34953601) C CryptonV-N3_DR    DNA/Crypton-V       (10792)   9871    9616  460627  
  1204    4.9  6.0  1.0  chr12             14229362 14229546 (34953408) + LOOPERN7_DR       DNA/Kolobok-T2         1097   1290     (0)  460628  
   263   15.9  4.4  7.6  chr12             14229547 14229599 (34953355) C hAT-N189_DR       DNA/hAT-Tip100        (741)    130      80  460629 *
  2729   13.3  8.2  5.9  chr12             14229543 14230140 (34952814) C hAT-N79_DR        DNA/hAT-Ac           (1468)    621      11  460630  
   279   23.5  0.0  0.0  chr12             14230155 14230222 (34952732) C DNA-TA-8_DR       DNA                   (194)   1114    1047  460631 *
   813   14.8  7.8  7.8  chr12             14230191 14230381 (34952573) C hAT-N127_DR       DNA/hAT-Charlie       (645)   9671    9481  460632  
   206    3.7  0.0  1.9  chr12             14230560 14230614 (34952340) + DNA-6-N2_DR       DNA                     786    839  (4217)  460633  
  9189    8.8 12.1  0.7  chr12             14230715 14232137 (34950817) + TZF28B            DNA/TcMar-Tc1             3   1586    (28)  460634  
   524   14.5  8.4  1.6  chr12             14232042 14232160 (34950794) C EnSpm-6N1_DR      DNA/CMC-EnSpm        (4650)   4586    4460  460635 *
   319   35.9  0.5  1.6  chr12             14232311 14232497 (34950457) + Tx1-42_DR         LINE/L1-Tx1             309    493  (4512)  460636  
  3498    6.8  7.1  1.3  chr12             14232651 14233171 (34949783) C DNA-3-2B_DR       DNA                     (0)    832     282  460637 *
 26283    7.6  4.3  3.4  chr12             14233163 14237435 (34945519) C ERV1-N7-I_DR      LTR/ERV1             (4259)   4309       1  460638  
  1967    9.2 12.7  2.5  chr12             14237436 14237767 (34945187) C ERV1-N7-LTR_DR    LTR/ERV1                (0)    688     323  460638  
   779    5.9  5.9  0.0  chr12             14237788 14237905 (34945049) C ERV1-N7-LTR_DR    LTR/ERV1              (542)    146      22  460638  
   482   10.0  0.0  2.9  chr12             14237906 14237977 (34944977) C DNA-3-2B_DR       DNA                   (520)    312     243  460637  
   816   23.7  4.1  6.3  chr12             14237980 14238222 (34944732) C DIRS-1_DR         LTR/DIRS              (967)   4687    4450  460639  
  1638    8.6  3.0  0.0  chr12             14238231 14238464 (34944490) C L2-5_DRe          LINE/L2                 (1)   2226    1986  460640  
   363   15.9 31.8  0.0  chr12             14238455 14238537 (34944417) C DIRS-10_DR        LTR/DIRS             (1413)   4350    4240  460641 *
  8638    2.6  0.7  0.1  chr12             14238538 14239562 (34943392) + hAT-N96_DR        DNA/hAT-Ac                1   1031     (0)  460642  
  3546   26.0 15.8  1.2  chr12             14239563 14240693 (34942261) C DIRS-1_DR         LTR/DIRS             (1498)   4156    2863  460639  
  1323   18.6  3.3  3.6  chr12             14240698 14240999 (34941955) + TDR22             DNA                      84    384   (871)  460643  
 19614    4.1  2.0  1.2  chr12             14241000 14243539 (34939415) C Academ-N1_DRe     DNA/Academ-1            (0)   4028    1471  460644  
   578   35.7  2.4  1.8  chr12             14243577 14244067 (34938887) C Gypsy-190_DR-I    LTR/Gypsy            (1052)   3137    2644  460645  
   226   33.3  0.0  0.0  chr12             14244183 14244281 (34938673) C Gypsy-190_DR-I    LTR/Gypsy            (1575)   2350    2252  460645 *
   285   25.4  2.0  3.6  chr12             14244264 14244399 (34938555) C Gypsy-111_DR-I    LTR/Gypsy            (1798)   2425    2232  460646  
  4029    5.9  0.2  1.5  chr12             14244468 14244996 (34937958) + LOOPERN3_DR       DNA/Kolobok-T2            1    522   (489)  460647  
 21640    5.1  2.3  3.1  chr12             14244997 14248050 (34934904) + hAT-N68_DR        DNA/hAT-Ac                1   3032     (0)  460648  
   474   25.7 13.9  2.1  chr12             14248051 14248194 (34934760) C Helitron-2_DR     RC/Helitron         (21230)   6182    6004  460649 *
  3326    4.0  5.5  3.8  chr12             14248051 14248539 (34934415) + LOOPERN3_DR       DNA/Kolobok-T2          515   1011     (0)  460650  
   229   19.1  0.0  0.0  chr12             14248736 14248777 (34934177) C Gypsy-179_DR-I    LTR/Gypsy            (1957)   2659    2618  460651  
   850   27.3  7.9  3.9  chr12             14248814 14249394 (34933560) C Gypsy-179_DR-I    LTR/Gypsy            (2358)   1831    1180  460651  
   487   33.1  8.2  3.3  chr12             14250128 14250654 (34932300) C Gypsy-179_DR-I    LTR/Gypsy            (3373)    552       1  460651  
  2595    6.6  0.9  0.0  chr12             14250834 14251168 (34931786) C Academ-N1_DRe     DNA/Academ-1         (3690)    338       1  460652  
  2844   10.9  9.1  1.0  chr12             14251200 14251681 (34931273) + TDR22             DNA                     415    935   (320)  460653  
  4169   13.4  4.5  2.4  chr12             14251686 14252511 (34930443) C Gypsy104-LTR_DR   LTR/Gypsy               (0)    870      28  460654  
  1215   25.5 25.4  1.8  chr12             14252511 14253285 (34929669) C DIRS-1_DR         LTR/DIRS             (2890)   3242    2044  460639 *
   236   15.8  1.9  4.0  chr12             14253347 14253362 (34929592) C Helitron-N3B_DR   RC/Helitron          (4101)   2503    2472  460655  
   266    9.8  0.0  0.0  chr12             14253363 14253403 (34929551) + hAT-N70_DR        DNA/hAT?                611    651   (674)  460656  
   260   21.1  1.5  7.9  chr12             14253364 14253430 (34929524) + Zisupton-7_DR     DNA/Zisupton          11498  11560  (5522)  460657 *
  2643   30.3  3.8  0.8  chr12             14253762 14254715 (34928239) + Gypsy-131_DR-I    LTR/Gypsy              1424   2405  (1848)  460658  
  2456    8.7  0.3  0.3  chr12             14254717 14255038 (34927916) C Harbinger-N13_DR  DNA/PIF-Harbinger       (0)    324       3  460659  
   317   26.8  2.1  0.0  chr12             14255066 14255162 (34927792) + GypsyDR1          LTR/Gypsy              2422   2520  (1702)  460660  
   322    9.6  7.7  0.0  chr12             14255626 14255677 (34927277) + hAT-N35C_DR       DNA/hAT-Ac             1063   1118   (473)  460661  
  3870   14.4 10.8  2.2  chr12             14255685 14256516 (34926438) + DNA8-17_DR        DNA/hAT-Tip100          140   1041   (772)  460662  
   841    4.0  0.0  0.0  chr12             14256628 14256727 (34926227) C hAT-N31_DR        DNA/hAT-Ac           (1362)    100       1  460663  
   461   17.7  6.2  1.0  chr12             14256763 14256859 (34926095) + Merlin-1_DR       DNA/Merlin             1172   1273  (9254)  460664 *
  1064   11.0  5.3  3.1  chr12             14256776 14256963 (34925991) + DNA-X-4_DR        DNA                      58    249   (996)  460665  
   277   12.5  7.1  0.0  chr12             14256961 14257016 (34925938) + DNA-X-4_DR        DNA                     446    505   (740)  460666 *
  2186   14.6 13.0  1.2  chr12             14257022 14257484 (34925470) + DNA-X-4_DR        DNA                     729   1245     (0)  460667  
  4411   12.6 17.6  0.9  chr12             14257491 14258314 (34924640) + TZF28C            DNA/TcMar-Tc1             2    961   (668)  460668  
 10822   17.5 19.4  2.2  chr12             14258339 14261052 (34921902) C L2-3_DRe          LINE/L2               (779)   4289    1120  460669  
 11391   11.3  2.0  5.7  chr12             14261184 14263185 (34919769) + Helitron-2_DR     RC/Helitron            3097   5504  (4005)  460670  
  2972    9.9  0.4  5.5  chr12             14263281 14263761 (34919193) + Helitron-2_DR     RC/Helitron           26955  27412     (0)  460671  
  1660   15.4 46.6  0.8  chr12             14263778 14264346 (34918608) C L2-3_DRe          LINE/L2              (4047)   1021     195  460669  
   770   12.2  4.1  0.0  chr12             14264396 14264542 (34918412) + TZF28C            DNA/TcMar-Tc1          1450   1602    (27)  460672  
   434   12.6  5.7  3.2  chr12             14264544 14264666 (34918288) C hAT-N48C_DR       DNA/hAT-Ac            (476)   1823    1698  460673 *
   851   12.4  0.0  5.8  chr12             14264557 14264702 (34918252) + ERV1-N3-I_DR      LTR/ERV1               3599   3736   (855)  460674  
   353   13.7  2.1  5.6  chr12             14264636 14264728 (34918226) + DNA9TA1_DR        DNA/CMC-EnSpm          2073   2162  (1171)  460675 *
   704   13.6  1.7  0.8  chr12             14264749 14264867 (34918087) + hAT-N137_DR       DNA/hAT-Ac             2590   2709   (862)  460676  
   639   14.2  6.6  2.1  chr12             14264750 14264886 (34918068) + EnSpm-N37_DR      DNA/CMC-EnSpm           353    495  (6152)  460677 *
  3023   12.2 24.1  0.4  chr12             14264863 14265535 (34917419) C hAT-N92_DR        DNA/hAT-Ac             (71)   1504     673  460678  
   606   13.3  0.0  0.0  chr12             14265532 14265629 (34917325) + Mariner-10_DR     DNA/TcMar-Tc1           953   1050   (547)  460679 *
   265   17.8  0.0  0.0  chr12             14265626 14265670 (34917284) + Mariner-10_DR     DNA/TcMar-Tc1          1176   1220   (377)  460680 *
   803   14.2  2.4  3.6  chr12             14265664 14265831 (34917123) + Mariner-10_DR     DNA/TcMar-Tc1          1272   1437   (160)  460681  
   676   22.2  0.0  2.5  chr12             14265811 14265972 (34916982) + Zisupton-6_DR     DNA/Zisupton           8375   8532 (13584)  460682 *
   267    7.2  3.7  7.0  chr12             14265829 14265991 (34916963) + hAT-N107_DR       DNA/hAT-Ac              461    618   (390)  460683 *
  1952   13.4  5.5  6.4  chr12             14265856 14266308 (34916646) C Helitron-N3B_DR   RC/Helitron          (4113)   2491    2105  460684  
   667   17.1 15.8  0.0  chr12             14266192 14266349 (34916605) + hAT-N48C_DR       DNA/hAT-Ac             1665   1847   (452)  460685 *
   232   24.3  3.7  1.0  chr12             14266221 14266276 (34916678) C Zisupton-6_DR     DNA/Zisupton        (13467)   8649    8489  460686 *
   408    5.4  1.6 10.4  chr12             14266277 14266401 (34916553) + ENSPM-6_DR        DNA/CMC-EnSpm         14853  14967 (17649)  460687  
   269   26.8 11.7  1.1  chr12             14266487 14266648 (34916306) C IS3EU-1_DR        DNA/IS3EU            (4544)   4160    3982  460688  
   239   31.4 10.8  0.0  chr12             14266505 14266698 (34916256) C EnSpm-N10_DR      DNA/CMC-EnSpm        (7412)   1896    1682  460689 *
   206   21.6  2.0  0.0  chr12             14267147 14267197 (34915757) + EnSpm-18_DR       DNA/CMC-EnSpm          4824   4875  (2105)  460690 *
   536   15.8  2.5  0.8  chr12             14267188 14267308 (34915646) + hAT-N22_DR        DNA/hAT-Ac               34    156  (1582)  460691  
   656   13.6 11.0  1.7  chr12             14267411 14267574 (34915380) C Helitron-N3_DR    RC/Helitron           (941)   2075    1897  460692  
   216   14.6 14.8  8.9  chr12             14267475 14267602 (34915352) C DNA8-17_DR        DNA/hAT-Tip100        (724)   1089     955  460693 *
   291   17.5  2.0  8.5  chr12             14267511 14267610 (34915344) C DNAX-25_DR        DNA/Zisupton         (1301)   2126    2033  460694  
   674    8.1  3.0  0.0  chr12             14267612 14267710 (34915244) + LOOPERN1_DR       DNA/Kolobok-T2            1    102  (1132)  460695  
  1993   13.2 30.4  0.6  chr12             14267717 14268212 (34914742) + Kolobok-4N1_DR    DNA/Kolobok-T2          486   1128   (541)  460696  
   307   20.2  0.0  4.3  chr12             14268227 14268324 (34914630) + Kolobok-4N1_DR    DNA/Kolobok-T2         1461   1554   (115)  460697  
  2798    7.9  6.0  0.2  chr12             14268327 14268746 (34914208) C ERV1-N3D-LTR_DR   LTR/ERV1             (1075)    444       1  460698  
  1301    9.6  9.8  3.6  chr12             14269541 14269832 (34913122) + DNA-1-3_DR        DNA/PIF-Harbinger         1    221   (616)  460699  
   211   12.2  4.9  0.0  chr12             14270059 14270099 (34912855) C Kolobok-N10_DR    DNA/Kolobok           (272)    371     329  460700  
   312   25.0  8.0  7.1  chr12             14270552 14270676 (34912278) C hAT-N85_DR        DNA/hAT-Charlie         (2)    192      67  460701  
  1640    6.9  0.0  0.0  chr12             14270709 14270924 (34912030) C hAT-N127_DR       DNA/hAT-Charlie      (4296)   6020    5805  460702  
   313   19.4  0.0  0.0  chr12             14271000 14271061 (34911893) C LOOPERN4_DR       DNA/Kolobok-T2          (0)    917     856  460703 *
   736   20.6 17.7  2.1  chr12             14271061 14271303 (34911651) C DIRS-17_DR        LTR/DIRS             (3846)   1098     819  460704 *
  1633   16.0 23.6  0.2  chr12             14271302 14271670 (34911284) + DNA-1-3_DR        DNA/PIF-Harbinger       383    837     (0)  460705  
   683   13.4  9.2  0.0  chr12             14271673 14271791 (34911163) C Tc1-5_DR          DNA/TcMar-Tc1         (582)    652     523  460706  
  5474    8.0  2.1  0.6  chr12             14271839 14272642 (34910312) + LOOPER-N5B_DR     DNA/Kolobok-T2            1    816   (724)  460707  
   696   18.1  8.0 11.7  chr12             14272748 14273047 (34909907) + BHIKHARI-3-LTR_DR LTR/ERV1                  1    290  (1586)  460708  
   437   29.5 16.6  0.1  chr12             14273074 14273371 (34909583) + Gypsy5-I_DR       LTR/Gypsy               776   1140  (3072)  460709  
  2965   27.7  6.4  1.5  chr12             14273465 14274526 (34908428) + Gypsy5-I_DR       LTR/Gypsy              1398   2427  (1785)  460709  
  5993    4.3  1.9  0.5  chr12             14274548 14275337 (34907617) C LTR-9_DR          LTR/ERV1                (0)    801       1  460710  
  1136   22.6  2.5 14.1  chr12             14275338 14276017 (34906937) C ERV1-N7-I_DR      LTR/ERV1                (0)   8568    7958  460710  
  5884    5.3  1.0  0.6  chr12             14276589 14277383 (34905571) + DIRS1b_DR         LTR/DIRS                  1    798  (5257)  460711 *
  6247    3.6  1.4  0.7  chr12             14277379 14278188 (34904766) + DIRS1b_DR         LTR/DIRS               1805   2619  (3436)  460711 *
 10479    1.4  0.6  0.0  chr12             14278175 14279449 (34903505) + DIRS1_DR          LTR/DIRS               3775   5057  (1075)  460712  
 10081   11.2 10.8  3.8  chr12             14278183 14280338 (34902616) + DIRS1c_DR         LTR                    3634   5933     (3)  460713 *
   411   10.0  0.0  0.0  chr12             14280288 14280347 (34902607) C DIRS-18_DR        LTR/DIRS              (290)   5902    5843  460714 *
   236    8.3  2.8  0.0  chr12             14280554 14280589 (34902365) C ERV1-N7-I_DR      LTR/ERV1             (1192)   7376    7340  460710  
   314   30.2  2.8  4.0  chr12             14280620 14280798 (34902156) C ERV1-N7-I_DR      LTR/ERV1             (2445)   6123    5947  460710  
   306   26.5  0.0  0.0  chr12             14280939 14281036 (34901918) C ERV1-6_DR-I       LTR/ERV1              (181)   7762    7665  460715  
  2527   23.9 12.9  3.2  chr12             14281050 14282032 (34900922) C ERV1-6_DR-I       LTR/ERV1              (603)   7340    6266  460715  
  5099    1.0  0.2  0.0  chr12             14282033 14282628 (34900326) C DIRS-1D-LTR_DR    LTR/Ngaro               (2)    599       3  460716  
  2880   22.8  3.5  0.3  chr12             14282629 14283325 (34899629) C ERV1-6_DR-I       LTR/ERV1             (1680)   6263    5544  460715  
   227   23.9  4.1  2.7  chr12             14283393 14283465 (34899489) C ERV1-6_DR-I       LTR/ERV1             (4427)   3516    3443  460715  
   492   18.6 11.0  2.5  chr12             14283600 14283781 (34899173) + DNA11TA1B_DR      DNA/CMC-EnSpm             6    202     (1)  460717  
  2082   15.3 14.9  0.7  chr12             14283923 14284447 (34898507) C TDR25             DNA/hAT-Charlie        (12)    599       1  460718  
   269   24.4  3.3  2.4  chr12             14284492 14284613 (34898341) + CR1-12_DR         LINE/L2                 410    532  (1208)  460719  
  1815   15.5  2.1  6.0  chr12             14284652 14285132 (34897822) + Crack-4_DR        LINE/L2                   2    464   (717)  460720  
   707   17.6  4.1  1.1  chr12             14285130 14285301 (34897653) + Crack-4_DR        LINE/L2                 741    917   (264)  460720 *
 52203    0.1  0.0  0.0  chr12             14285339 14291469 (34891485) + DIRS1_DR          LTR/DIRS                  1   6132     (0)  460721  
   651   19.7  3.5  0.0  chr12             14291962 14292143 (34890811) + DNA-4-1_DR        DNA/Sola-2               63    271   (343)  460722  
  5124    6.7 14.6  0.4  chr12             14292144 14292909 (34890045) + LTR-10_DR         LTR                       1    875     (0)  460723  
   622   29.3  8.6  1.4  chr12             14292910 14293234 (34889720) + DNA4-1B_DR        DNA/Sola-2              267    614     (0)  460724  
   311   19.9 17.0  1.7  chr12             14293525 14293677 (34889277) + DNA-TA-2_DR       DNA/CMC-EnSpm            21    196     (0)  460725  
   255   30.2  0.0  0.0  chr12             14295051 14295156 (34887798) C ERV1-N7-I_DR      LTR/ERV1             (7715)    228     123  460726  
   202   13.9  4.7  0.0  chr12             14295344 14295386 (34887568) C Gypsy77-I_DR      LTR/Gypsy            (1679)   3979    3935  460727  
   450   24.1  6.2  5.7  chr12             14295769 14295979 (34886975) C ERV1-N7-I_DR      LTR/ERV1             (8354)    214       3  460726  
  5373    4.4  0.9  0.4  chr12             14295981 14296672 (34886282) C LTR-9_DR          LTR/ERV1                (0)    801     107  460726  
  2532    4.5  3.7  1.3  chr12             14296675 14297055 (34885899) C Gypsy36-LTR_DR    LTR/Gypsy               (0)    390       1  460728  
 11476    4.5  0.3  0.7  chr12             14297061 14298549 (34884405) C Gypsy36-I_DR      LTR/Gypsy               (1)   5366    3883  460728  
 11247    5.7  2.7  3.8  chr12             14298535 14300201 (34882753) C P-1N2_DR          DNA/P                 (496)   1650       1  460729 *
   658    6.7  0.0  6.7  chr12             14300202 14300296 (34882658) + DNA-1-3B_DR       DNA/PIF-Harbinger       468    556   (207)  460730  
  1549    8.7  7.5  6.3  chr12             14300809 14301090 (34881864) + hAT-N38_DR        DNA/hAT-hAT6              1    285   (744)  460731  
   388    7.4  0.0  0.0  chr12             14301086 14301139 (34881815) + hAT-N38_DR        DNA/hAT-hAT6            976   1029     (0)  460732 *
   209    9.7  0.0  0.0  chr12             14301140 14301168 (34881786) + hAT-N138B_DR      DNA/hAT-Ac             1092   1120   (329)  460733 *
   928   11.4  2.0  0.7  chr12             14301155 14301304 (34881650) C Tc1-7_DR          DNA/TcMar-Tc1        (1438)    208      57  460734  
   205   12.7  2.9  7.7  chr12             14301312 14301343 (34881611) C Merlin-1_DR       DNA/Merlin           (8322)   2205    2177  460735  
  3264   10.3  1.7  1.7  chr12             14301344 14301867 (34881087) C TZF28C            DNA/TcMar-Tc1           (0)   1629    1106  460736  
  5417    8.8  5.6  2.4  chr12             14301875 14302779 (34880175) C hAT-N160_DR       DNA/hAT-Ac              (0)   2164    1231  460737  
  4323    7.5 17.4  1.6  chr12             14302792 14303562 (34879392) C hAT-N160_DR       DNA/hAT-Ac           (1273)    891       1  460737  
  1072    9.2  1.8  0.6  chr12             14303570 14303733 (34879221) C TZF28C            DNA/TcMar-Tc1         (534)   1095     930  460736  
  7741    8.2  4.6  2.2  chr12             14303734 14304940 (34878014) C DNA-2-16_DR       DNA/CMC-EnSpm           (0)   1712     478  460738  
  2918   10.1  8.0  0.7  chr12             14304947 14305473 (34877481) C DNA-2-15_DR       DNA                   (338)    946     382  460739  
  4311   16.0 13.4  5.0  chr12             14305474 14306718 (34876236) C Gypsy82-LTR_Dr    LTR/Gypsy               (0)   1345       1  460740  
  2405    6.3  4.9  0.0  chr12             14306719 14307085 (34875869) C DNA-2-15_DR       DNA                   (899)    385       1  460739  
  3791   12.3 13.9  0.4  chr12             14307123 14307929 (34875025) + TDR23             DNA                      49    963   (184)  460741  
  2684    9.2  3.0  0.0  chr12             14307926 14308325 (34874629) C TZF28C            DNA/TcMar-Tc1        (1132)    497      86  460736 *
   313   19.1  0.5  1.6  chr12             14308329 14308355 (34874599) C EnSpm-8_DR        DNA/CMC-EnSpm        (8120)   1321    1234  460742  
   270   15.2  0.0  2.7  chr12             14308343 14308457 (34874497) + Dada-U6_DR        DNA/Dada               7084   7195  (1768)  460743 *
   354   13.9  0.0  0.0  chr12             14308356 14308465 (34874489) + Harbinger1_DR     DNA/PIF-Harbinger      2786   2860  (1601)  460744 *
   364   11.2  1.1  0.0  chr12             14308367 14308388 (34874566) C DNA2-7_DR         DNA                  (6933)   2717    2628  460745  
   369   10.8  0.0  3.1  chr12             14308389 14308455 (34874499) + ZFERV-2-I_DR      LTR/ERV1                818    882  (9682)  460746  
   349   16.1  2.6  6.4  chr12             14308391 14308503 (34874451) C CryptonV-N5_DR    DNA/Crypton-V       (12983)  11554   11446  460747 *
   305   18.0  1.0  0.0  chr12             14308456 14308466 (34874488) C Kolobok-1_DR      DNA/Kolobok-T2       (3352)   2951    2851  460748 *
   606   24.4  3.1  0.5  chr12             14309178 14309371 (34873583) C Crypton-N1_DR     DNA/Crypton-A           (4)    480     282  460749  
   434   24.5  1.4 10.7  chr12             14309460 14309674 (34873280) + L2-44_DR          LINE/L2                1663   1859  (1173)  460750  
  2219   10.7 11.0  1.4  chr12             14310426 14310898 (34872056) + HATN2_DR          DNA/hAT                   1    518   (701)  460751  
  1993   15.0  6.3 24.8  chr12             14310899 14310911 (34872043) + CryptonV-N5_DR    DNA/Crypton-V         15341  16116  (8420)  460752  
  2246   12.6  6.6  3.2  chr12             14310912 14311336 (34871618) + HATN2_DR          DNA/hAT                 781   1219     (0)  460753  
  1418    7.0 13.2  0.0  chr12             14311366 14311578 (34871376) + TC1DR3            DNA/TcMar-Tc1            50    290   (935)  460754  
  2980    7.5  1.2  0.0  chr12             14311594 14312008 (34870946) + TC1DR3            DNA/TcMar-Tc1           547    966   (259)  460755  
  3329    4.9  5.5  0.6  chr12             14312009 14312481 (34870473) + hAT-N137_DR       DNA/hAT-Ac                1    496  (3075)  460756  
   491    5.2  6.3  3.7  chr12             14312477 14312555 (34870399) + hAT-N137_DR       DNA/hAT-Ac              773    853  (2718)  460757 *
 13505    8.3  2.7  2.8  chr12             14312597 14314822 (34868132) + hAT-N137_DR       DNA/hAT-Ac             1209   3433   (138)  460758  
  4738    9.3 12.0  5.8  chr12             14314823 14315781 (34867173) + hAT-N48C_DR       DNA/hAT-Ac                1   1015  (1284)  460759  
  3272    6.7  4.6  2.6  chr12             14315792 14316313 (34866641) + piggyBac-N2B_DR   DNA/PiggyBac            562   1093     (0)  460760  
  1155    6.8  3.6  2.0  chr12             14316314 14316507 (34866447) + hAT-N48_DR        DNA/hAT-Ac              906   1102   (561)  460761  
  1440    5.9  1.0  1.5  chr12             14316508 14316712 (34866242) C hAT-N30_DR        DNA/hAT?                (0)    982     779  460762  
  4753    6.4  8.5  0.1  chr12             14316713 14317397 (34865557) C hAT-N202_DR       DNA/hAT-Tip100          (0)   1885    1144  460763  
  3240    6.8  1.3  0.2  chr12             14317401 14317874 (34865080) + Copia-8-LTR_DR    LTR/Gypsy?                6    484     (0)  460764  
  7321    6.3 22.0  0.4  chr12             14317875 14319207 (34863747) + Copia-8-I_DR      LTR/Gypsy?                1   1620     (0)  460764  
  3185    6.2  3.0  0.2  chr12             14319211 14319676 (34863278) + Copia-8-LTR_DR    LTR/Gypsy?                6    484     (0)  460764  
  6129    5.4  0.6  8.0  chr12             14319679 14320697 (34862257) C hAT-N202_DR       DNA/hAT-Tip100        (739)   1146     198  460763  
  2723    6.1  1.9  1.1  chr12             14320692 14321069 (34861885) C hAT-N30_DR        DNA/hAT?              (601)    381       1  460762 *
  3907    8.7  3.8  1.2  chr12             14321070 14321628 (34861326) + hAT-N48_DR        DNA/hAT-Ac             1089   1663     (0)  460765  
   960    6.8  0.0  6.8  chr12             14321629 14321784 (34861170) + hAT-N137_DR       DNA/hAT-Ac             3427   3571     (0)  460766  
   862    8.0  9.6  3.6  chr12             14321786 14321941 (34861013) + TC1DR3            DNA/TcMar-Tc1           960   1124   (101)  460767 *
  1272    3.5  0.0  6.3  chr12             14321923 14322108 (34860846) + DNA6-10_DR        DNA                    6532   6706     (0)  460768  
  2431    8.4  2.8  0.1  chr12             14322115 14323612 (34859342) + BRSATI            Satellite                 1   1537    (14)  460769 *
  7711    1.2  0.3  0.1  chr12             14323602 14324544 (34858410) + Gypsy-220_DR-LTR  LTR/Gypsy                 1    945     (0)  460770  
  2874    3.1  3.9  0.1  chr12             14324545 14329209 (34853745) + BRSATI            Satellite                 1   4841    (14)  460771 *
 14585    4.8 13.2  0.6  chr12             14329209 14331351 (34851603) + hAT-N89B_DR       DNA/hAT-Ac                1   2412     (0)  460772  
  2950    3.2  4.2  0.3  chr12             14331350 14374875 (34808079) + BRSATI            Satellite                 1  45184    (14)  460773 *
 34487    1.0  0.5  0.1  chr12             14374976 14378862 (34804092) C BHIKHARI-5-I_DR   LTR/ERV1             (5756)   3902       1  460774  
 14095    1.2  2.0  0.1  chr12             14378863 14380495 (34802459) C BHIKHARI-5-LTR_DR LTR/ERV1                (0)   1663       1  460774  
  2863    4.2  4.1  0.1  chr12             14380496 14443016 (34739938) + BRSATI            Satellite                 1  65046    (16)  460775  
 53451    0.8  4.1  1.1  chr12             14443017 14449555 (34733399) C DNA8-23_DR        DNA                     (0)   6739       1  460776  
  2355    8.4  3.5  0.1  chr12             14449556 14451257 (34731697) + BRSATI            Satellite                 1   1758    (14)  460777  
  5603    6.1  1.1  8.2  chr12             14451270 14452218 (34730736) C Polinton-3_DR     DNA/Maverick            (2)  18616   17731  460778  
   917   14.3  1.8 11.0  chr12             14452212 14452439 (34730515) + Polinton-1N1_DR   DNA/Maverick            749    957 (14512)  460779 *
  6114   14.1 15.4  1.9  chr12             14452527 14454155 (34728799) C Polinton-1N1_DR   DNA/Maverick         (1359)  14110   12266  460780  
  3011   12.5  0.4  1.6  chr12             14454148 14454706 (34728248) C Polinton-1N1_DR   DNA/Maverick         (3438)  12031   11480  460780 *
 13109   10.7  3.2  3.9  chr12             14454966 14457394 (34725560) C Polinton-1N1_DR   DNA/Maverick         (3985)  11484    9074  460780  
  4919    1.0  0.7  0.0  chr12             14457395 14457995 (34724959) C Gypsy-28-LTR_DR   LTR/Gypsy               (0)    605       1  460781  
 34937    0.7  3.5  0.4  chr12             14457996 14462166 (34720788) C Gypsy-28-I_DR     LTR/Gypsy               (0)   4299       1  460781  
  4783    1.5  0.7  1.6  chr12             14462166 14462776 (34720178) C Gypsy-28-LTR_DR   LTR/Gypsy               (0)    605       1  460781 *
  6149   13.1 14.1  6.2  chr12             14463345 14464969 (34717985) + Polinton-1N1_DR   DNA/Maverick           7300   9045  (6424)  460782  
   219   18.8  0.0  0.0  chr12             14466095 14466142 (34716812) C Polinton-1N1_DR   DNA/Maverick        (14100)   1369    1322  460783  
   270   26.0  0.0  3.0  chr12             14466694 14466796 (34716158) C Polinton-1N1_DR   DNA/Maverick        (14488)    981     882  460783  
   261   10.0  2.0  2.0  chr12             14466878 14466928 (34716026) C Polinton-1N1_DR   DNA/Maverick        (11477)   3992    3942  460784  
  2982   12.3  0.4  1.5  chr12             14467188 14467724 (34715230) + Polinton-1N1_DR   DNA/Maverick          11480  12010  (3459)  460785 *
  5575   14.4  6.4  3.3  chr12             14467723 14469065 (34713889) + Polinton-1N1_DR   DNA/Maverick          12290  13672  (1797)  460786  
  5009    0.2  0.5  0.0  chr12             14469110 14469711 (34713243) + Gypsy-28-LTR_DR   LTR/Gypsy                 1    605     (0)  460787 *
 37068    0.4  0.5  0.0  chr12             14469711 14473988 (34708966) + Gypsy-28-I_DR     LTR/Gypsy                 1   4299     (0)  460787  
  4964    0.7  0.5  0.0  chr12             14473989 14474590 (34708364) + Gypsy-28-LTR_DR   LTR/Gypsy                 1    605     (0)  460787  
  1434   14.7 10.9  3.1  chr12             14474597 14474955 (34707999) C Polinton-1N1_DR   DNA/Maverick        (13752)   1717    1332  460788  
   522   19.2 13.3  5.7  chr12             14475056 14475714 (34707240) C Polinton-1N1_DR   DNA/Maverick        (14512)    957     234  460788 *
  3766    3.0  0.7  9.1  chr12             14475189 14475808 (34707146) + Polinton-3_DR     DNA/Maverick          18047  18618     (0)  460789  
  2347    8.5  3.4  0.1  chr12             14475809 14476276 (34706678) + BRSATI            Satellite                 1    483    (14)  460790  
  9957    7.6  5.3  3.4  chr12             14476277 14477874 (34705080) C LTR2B_DR          LTR                     (0)   1628       1  460791  
 12166    7.7  3.2  0.4  chr12             14477878 14479668 (34703286) C BHIKHARI-5-I_DR   LTR/ERV1                (3)   9655    7815  460792 *
 58788    3.5  2.3  0.1  chr12             14479652 14487068 (34695886) C BHIKHARI-5-I_DR   LTR/ERV1             (2082)   7576       2  460792  
 11252    7.2  1.3  1.5  chr12             14487068 14488699 (34694255) C LTR2B_DR          LTR                     (0)   1628       1  460793 *
  2450    7.2  3.7  0.0  chr12             14488689 14489221 (34693733) + BRSATI            Satellite                 1    552    (14)  460794 *
   602    7.8  0.0  9.6  chr12             14489225 14489338 (34693616) C Merlin-N4_DR      DNA/Merlin              (0)   1305    1202  460795  
  4544    4.0 20.1  0.4  chr12             14490609 14491360 (34691594) + LTR1B_DR          LTR/Gypsy?                1    899     (0)  460796  
  8359    4.5  4.0  0.3  chr12             14492846 14493959 (34688995) C TDR8              DNA/PIF-Harbinger       (0)   1155       1  460797  
   309   13.0  0.0  0.0  chr12             14493923 14493968 (34688986) + Merlin-2_DR       DNA/Merlin             4786   4831  (9090)  460798 *
   323    2.6  0.0  0.0  chr12             14493927 14493964 (34688990) + Harbinger-2_DR    DNA/PIF-Harbinger      4290   4327     (0)  460799  
   235   14.3  4.1  0.0  chr12             14493965 14493975 (34688979) C Helitron-1_DR     RC/Helitron         (21336)   4964    4914  460800  
   233   16.4  3.6  0.0  chr12             14494494 14494548 (34688406) C Helitron-2_DR     RC/Helitron         (15519)  11893   11837  460801  
   446    9.2  0.0  0.0  chr12             14494549 14494613 (34688341) C hAT-N35B_DR       DNA/hAT-Ac              (0)   1612    1548  460802  
   632   10.5  0.9 10.4  chr12             14494637 14494775 (34688179) C hAT-N35B_DR       DNA/hAT-Ac            (194)   1418    1286  460802 *
  2054    6.2 11.9  0.6  chr12             14494764 14495090 (34687864) C hAT-N35B_DR       DNA/hAT-Ac            (541)   1071     708  460802  
   621    6.2  0.0  0.0  chr12             14495095 14495190 (34687764) C hAT-N35B_DR       DNA/hAT-Ac           (1107)    505     410  460802 *
   735    0.0  0.0  0.0  chr12             14495182 14495270 (34687684) C Helitron-1_DR     RC/Helitron            (62)  26238   26150  460803  
   548    1.5  0.0  0.0  chr12             14495268 14495332 (34687622) C Helitron-1N1_DR   RC/Helitron             (0)    989     925  460804 *
   325   13.6 13.4  1.1  chr12             14495324 14495405 (34687549) C Helitron-4_DR     RC/Helitron          (1980)  29888   29797  460805 *
   288   11.4 11.3  1.3  chr12             14495398 14495468 (34687486) C Helitron-4_DR     RC/Helitron          (1980)  29888   29811  460805 *
  8015    2.7  0.0  2.1  chr12             14495466 14496496 (34686458) C Helitron-1N1_DR   RC/Helitron             (0)    989       1  460806 *
 11711    5.4  0.0  3.4  chr12             14496476 14499114 (34683840) C Helitron-1_DR     RC/Helitron           (136)  26164   24516  460807  
  2583    6.8  0.0  6.1  chr12             14499090 14499543 (34683411) C hAT-N35B_DR       DNA/hAT-Ac           (1181)    431       4  460808 *
   615    6.3  9.9  0.0  chr12             14499561 14499671 (34683283) C RTEX-2_DR         LINE/RTE-X            (269)   2991    2870  460809 *
  5265    7.3  5.8  6.4  chr12             14499671 14500534 (34682420) C RTEX-2_DR         LINE/RTE-X             (21)   3239    2381  460810  
   312    8.3  0.1  1.3  chr12             14500522 14500609 (34682345) C hAT-30N1_DR       DNA/hAT-Ac            (594)   1439    1362  460811 *
   321    9.2  0.0  0.0  chr12             14500540 14500615 (34682339) + hAT-N159_DR       DNA/hAT-Ac             1562   1637   (185)  460812  
   202   20.4  4.3  0.0  chr12             14500616 14500632 (34682322) + Gypsy50-I_DR      LTR/Gypsy              5449   5545   (147)  460813  
  7674    1.1  0.5  0.0  chr12             14500757 14501626 (34681328) + DNA-TA-4_DR       DNA/TcMar                 1    874  (8921)  460814 *
 54066    0.6  0.2  0.1  chr12             14501624 14507668 (34675286) + DIRS1b_DR         LTR/DIRS                  1   6055     (0)  460815  
 54520    1.7  3.6  0.8  chr12             14507669 14514134 (34668820) + DNA-TA-4_DR       DNA/TcMar               875   7520  (2275)  460816  
 17709    1.4  0.8  0.1  chr12             14514134 14516100 (34666854) + DNA-TA-4_DR       DNA/TcMar              7815   9795     (0)  460817 *
  5585    8.3  9.9  1.5  chr12             14516564 14517541 (34665413) + Merlin-N4_DR      DNA/Merlin              522   1305     (0)  460818  
   209   25.9  0.0  7.1  chr12             14517476 14517550 (34665404) C EnSpm-22N2_DR     DNA/CMC-EnSpm        (2235)   3312    3243  460819 *
  2513   23.9  0.5  0.7  chr12             14517541 14518125 (34664829) + Gypsy108-I_Dr     LTR/Gypsy              1192   1775  (2516)  460820 *
 33483    5.2  1.9  1.0  chr12             14518124 14522629 (34660325) C L2-2_DRe          LINE/L2                 (3)   4235       1  460821  
 10197   24.9  3.0  1.0  chr12             14522631 14525100 (34657854) + Gypsy108-I_Dr     LTR/Gypsy              1755   4272    (29)  460820  
  1952   20.9  2.6  2.2  chr12             14525151 14525687 (34657267) + Gypsy-168-LTR_DR  LTR/Gypsy                 1    539     (0)  460820  
   267   34.4  1.3  1.3  chr12             14525688 14525843 (34657111) C HERODr            LINE/R2-Hero         (2215)   1173    1018  460822  
  2389   11.6  1.7  2.0  chr12             14525886 14526289 (34656665) C Gypsy97-LTR-B_DR  LTR/Gypsy               (0)    403       1  460823  
 16637    6.2  2.6  0.5  chr12             14526290 14528414 (34654540) C Gypsy97-I_DR      LTR/Gypsy               (0)   4318    2148  460823  
   218   14.7  0.0  2.4  chr12             14528397 14528413 (34654541) + Gypsy138-I_DR     LTR/Gypsy               253    268 (11142)  460824 *
  2038    2.1  0.0  0.0  chr12             14528414 14528647 (34654307) + DNA-8-10_DR       DNA                       1    234     (0)  460825  
  3293    4.3  0.2  0.0  chr12             14528648 14529040 (34653914) C Gypsy97-I_DR      LTR/Gypsy            (2162)   2156    1763  460823 *
  3369    2.9  0.0  0.0  chr12             14529036 14529417 (34653537) C DNA-2-2_DR        DNA                    (25)    382       1  460826  
  1133   15.4  6.1  5.2  chr12             14529418 14529664 (34653290) C DNA8-4_DR         DNA/hAT-Charlie      (1611)    784     536  460827 *
 13100    2.8  0.5  0.1  chr12             14529652 14531193 (34651761) C CR1-22_DR         LINE/L2                 (2)   1719     172  460828  
 83672    1.7  1.6  0.7  chr12             14531194 14540895 (34642059) + DNA-TA-4_DR       DNA/TcMar                 1   9795     (0)  460829  
   899    3.6 26.8  0.0  chr12             14540896 14541031 (34641923) C CR1-22_DR         LINE/L2              (1548)    173       1  460828  
   414   30.8  3.8  5.9  chr12             14541005 14541824 (34641130) C CR1-42_DR         LINE/L2              (1791)   2490    2189  460830 *
   714   18.4  1.5  0.0  chr12             14541846 14541981 (34640973) + Gypsy-194B_DR-LTR LTR/Gypsy                 1    138   (354)  460831 *
 27006    1.9  0.7  0.0  chr12             14541973 14545031 (34637923) C L2-2_DRe          LINE/L2                 (0)   4238    1159  460832  
  1282   24.2  2.3  3.1  chr12             14545013 14545404 (34637550) + Gypsy-194B_DR-LTR LTR/Gypsy               104    492     (0)  460831 *
  3436    8.0  3.8 15.3  chr12             14545405 14546084 (34636870) + hAT-N177C_DR      DNA/hAT-Tip100          244    855   (877)  460833  
  3649    1.2  0.0  0.0  chr12             14546085 14546492 (34636462) C Gypsy69-LTR_DR    LTR/Gypsy               (0)    408       1  460834  
 39076    0.8  0.0  0.0  chr12             14546493 14550737 (34632217) C Gypsy69-I_DR      LTR/Gypsy               (0)   4245       1  460834  
  3615    2.3  0.1  1.6  chr12             14550709 14551145 (34631809) C Gypsy69-LTR_DR    LTR/Gypsy               (0)    408       1  460835 *
  5328    9.8  7.4  2.2  chr12             14551146 14551983 (34630971) + hAT-N177C_DR      DNA/hAT-Tip100          851   1731     (1)  460836  
   410    7.5  0.0  0.0  chr12             14551985 14552037 (34630917) C DNA-2-13_DR       DNA                   (777)     53       1  460837  
   371   26.4  4.1  0.8  chr12             14552291 14552440 (34630514) + Tx1-42_DR         LINE/L1-Tx1            1202   1432  (3788)  460838 *
  2155   19.8  5.8  0.6  chr12             14552423 14552925 (34630029) + Nimb-6_DR         LINE/I                 2290   2818  (2549)  460839  
  2374    9.9  3.0  0.0  chr12             14552929 14553262 (34629692) + Kolobok-1N1_DR    DNA/Kolobok-T2            1    344  (1079)  460840  
   263   10.0  0.0  0.0  chr12             14553267 14553306 (34629648) + Kolobok-1N1_DR    DNA/Kolobok-T2          562    601   (822)  460841 *
   516   14.3  0.0  0.4  chr12             14553300 14553390 (34629564) + Nimb-6_DR         LINE/I                 3680   3830  (1537)  460839 *
  1141   14.7  4.4  0.4  chr12             14553389 14553614 (34629340) + Nimb-6_DR         LINE/I                 4659   4893   (474)  460839  
 13107    4.2  1.5  0.6  chr12             14553616 14555223 (34627731) + RTEX-2_DR         LINE/RTE-X              894   2516   (744)  460842  
  2247    7.5  3.6 15.7  chr12             14555209 14555685 (34627269) + RTEX-2_DR         LINE/RTE-X             2834   3260     (0)  460842 *
   269   11.7  0.0  0.0  chr12             14555639 14555715 (34627239) + hAT-30N1_DR       DNA/hAT-Ac             1299   1375   (658)  460843 *
   357   14.1  3.7  3.2  chr12             14555650 14555795 (34627159) C DNA9-3_DR         DNA/MULE-MuDR?       (1935)   9444    9309  460844 *
   779   14.8 39.5  0.4  chr12             14555701 14556052 (34626902) + Nimb-6_DR         LINE/I                 4879   5367     (0)  460839  
   401   27.3  3.7  1.8  chr12             14556714 14556877 (34626077) C TC1DR1            DNA/TcMar-Tc1         (338)    668     502  460845  
   361   19.4  7.5  0.0  chr12             14557010 14557102 (34625852) + DNA-8-1_DR        DNA/hAT-Ac              120    219  (1113)  460846  
   374    9.4  1.5  4.6  chr12             14557141 14557207 (34625747) C hAT-N188_DR       DNA/hAT-hAT5          (469)   1499    1435  460847 *
  2714   18.4 10.7  0.0  chr12             14557205 14557720 (34625234) C Helitron-4_DR     RC/Helitron          (1983)  29885   29312  460848  
   609   11.4 13.6  0.1  chr12             14557721 14557873 (34625081) + hAT-N113_DR       DNA/hAT-Ac                3    153   (949)  460849  
   231   10.5  1.7  1.9  chr12             14557846 14557904 (34625050) + CryptonV-N4_DR    DNA/Crypton-V          3785   3829  (9664)  460850 *
   215    6.2  0.0 12.1  chr12             14557873 14557909 (34625045) C Merlin-1_DR       DNA/Merlin           (6188)   4339    4307  460851 *
   649    1.3  4.0  0.0  chr12             14557902 14557977 (34624977) C hAT-N35D_DR       DNA/hAT-Ac             (68)   1451    1373  460852  
   205   23.2  4.3  0.0  chr12             14557928 14557941 (34625013) + EnSpm-N33_DR      DNA/CMC-EnSpm           320    391  (1866)  460853 *
  1351   10.6  6.1  0.0  chr12             14557985 14558182 (34624772) + Harbinger-8N1_DR  DNA/PIF-Harbinger       154    363   (192)  460854 *
  2754    8.8  3.0  3.4  chr12             14558161 14558614 (34624340) C DNA6-6_DR         DNA                  (4897)   4753    4185  460855  
  1214   16.6  0.0  0.0  chr12             14558550 14558754 (34624200) + Harbinger-8N1_DR  DNA/PIF-Harbinger       351    555     (0)  460856 *
  5938    9.2  6.4  4.4  chr12             14558760 14559766 (34623188) + DNA-8-21_DR       DNA/hAT-Ac              259   1284     (0)  460857  
  1945    7.0  4.6  6.1  chr12             14559779 14560126 (34622828) + hAT-N113_DR       DNA/hAT-Ac              343    685  (1043)  460858  
   449   31.9  2.7  3.2  chr12             14560108 14560131 (34622823) C Helitron-2_DR     RC/Helitron         (17821)   9591    9429  460859 *
  1603    4.2  0.0  0.0  chr12             14560132 14560321 (34622633) + hAT-N127_DR       DNA/hAT-Charlie        5815   6004  (4312)  460860  
   239   24.6  2.9  0.0  chr12             14560270 14560338 (34622616) C CryptonV-N5_DR    DNA/Crypton-V       (21473)   3064    2994  460861 *
   441   13.7 12.4 13.6  chr12             14560325 14560510 (34622444) + hAT-N113_DR       DNA/hAT-Ac              692    875   (853)  460862  
   826   15.7  1.6 19.1  chr12             14560515 14560766 (34622188) C LOOPERN3B_DR      DNA/Kolobok-T2          (0)   1049     835  460863  
   505   28.8  5.5  3.4  chr12             14560768 14560785 (34622169) C hAT-N127_DR       DNA/hAT-Charlie      (4294)   6022    5822  460864  
  1310    6.7  3.9  0.0  chr12             14560786 14560962 (34621992) + hAT-N4C_DR        DNA/hAT-Charlie           1    184    (11)  460865  
   976    4.5 56.2  0.0  chr12             14560963 14561163 (34621791) + Harbinger-5N1B_DR DNA/PIF-Harbinger         1    314  (1632)  460866  
 14820    2.2  1.1  0.2  chr12             14561164 14562918 (34620036) + hAT-N20_DR        DNA/hAT-Ac                1   1772     (1)  460867  
  5848    3.2  3.2  1.2  chr12             14562919 14563674 (34619280) + Harbinger-5N1B_DR DNA/PIF-Harbinger       306   1076   (870)  460868 *
 35837    2.9  4.1  1.6  chr12             14563670 14568277 (34614677) C L1-119_DR         LINE/L1                 (4)   5273     552  460869  
  3868    5.3  0.0  0.2  chr12             14568405 14568894 (34614060) C DNA6-8B_DR        DNA                  (2183)    489       1  460870  
   999   10.3  1.3 18.0  chr12             14568895 14569116 (34613838) + hAT-N20_DR        DNA/hAT-Ac             1584   1773     (0)  460871  
  7474    7.3 25.9  0.2  chr12             14569122 14570459 (34612495) C hAT-N182_DR       DNA/hAT-Ac            (279)   1681       1  460872  
  2250   12.7 19.2  0.9  chr12             14570460 14570921 (34612033) C LOOPERN3B_DR      DNA/Kolobok-T2        (390)    659     114  460863  
  4355   11.5 23.1  2.5  chr12             14570946 14571894 (34611060) + Harbinger-4N1B_DR DNA/PIF-Harbinger        25   1163     (0)  460873  
   595    8.6  7.5  0.0  chr12             14571895 14571987 (34610967) C LOOPERN3B_DR      DNA/Kolobok-T2        (949)    100       1  460863  
   291   10.2  0.0  6.8  chr12             14571988 14572049 (34610905) + hAT-N113_DR       DNA/hAT-Ac              874    931   (797)  460874  
   213    6.1  0.0  6.1  chr12             14572045 14572079 (34610875) + hAT-N112_DR       DNA/hAT-Ac              425    457   (746)  460875 *
   511   14.6  0.0  0.0  chr12             14572077 14572158 (34610796) + hAT-N45_DR        DNA/hAT?                 95    176   (760)  460876  
 12409    1.9  5.7  0.0  chr12             14572159 14573666 (34609288) C hAT-N39_DR        DNA/hAT-Tip100          (0)   1594       1  460877  
   912   14.6  1.1  6.6  chr12             14573667 14573856 (34609098) C hAT-N45B_DR       DNA/hAT-Blackjack     (155)    568     389  460878  
   806   10.1 16.9  1.1  chr12             14573857 14574016 (34608938) C hAT-N45B_DR       DNA/hAT-Blackjack     (537)    186       2  460878  
   386   10.5  0.0 30.9  chr12             14574021 14574130 (34608824) + hAT-N112_DR       DNA/hAT-Ac             1028   1111    (92)  460879 *
   394   14.1  4.4  0.0  chr12             14574130 14574208 (34608746) C Helitron-4_DR     RC/Helitron          (2682)  29186   29118  460880  
  4056   13.4  4.0  6.8  chr12             14574234 14575135 (34607819) + hAT-N68_DR        DNA/hAT-Ac              433   1310  (1722)  460881  
  1343   16.5 10.1  1.2  chr12             14575066 14575383 (34607571) C hAT-N55_DR        DNA/hAT-Tip100       (1575)    346       1  460882 *
  2053    5.4  6.9  1.8  chr12             14575761 14576080 (34606874) C hAT-N26_DR        DNA/hAT?                (0)   1459    1124  460883  
   385    8.5  1.7  0.0  chr12             14576101 14576159 (34606795) + hAT-N46_DR        DNA/hAT-Tip100            1     60   (744)  460884 *
  2439    7.0 15.5  2.1  chr12             14576150 14576575 (34606379) + hAT-N46_DR        DNA/hAT-Tip100          323    804     (0)  460885  
  2434    8.2  8.4  0.2  chr12             14576576 14576939 (34606015) C hAT-N26_DR        DNA/hAT?              (414)   1045     652  460883  
  3876    4.7  1.2  0.4  chr12             14576940 14577426 (34605528) + hAT-N79_DR        DNA/hAT-Ac                1    491  (1598)  460886  
  9397    5.1  4.9  0.5  chr12             14577428 14578684 (34604270) + hAT-N79_DR        DNA/hAT-Ac              777   2089     (0)  460887  
  4616    6.7  2.5  0.9  chr12             14578685 14579333 (34603621) C hAT-N26_DR        DNA/hAT-Ac            (800)    659       1  460888  
   312   11.1  0.0  0.0  chr12             14579333 14579371 (34603583) C hAT-N154_DR       DNA/hAT-Tip100          (2)   1393    1355  460889 *
  2183    8.6  4.2  8.4  chr12             14579372 14579754 (34603200) C TDR22             DNA                     (0)   1255     888  460890  
  1855   10.8  8.8  1.5  chr12             14579761 14580080 (34602874) C TDR22             DNA                   (805)    450     108  460890  
   861   14.6 40.4  0.2  chr12             14580079 14580360 (34602594) C hAT-N154_DR       DNA/hAT-Tip100        (251)   1144     750  460889 *
   544   16.1 18.2  2.1  chr12             14580414 14580622 (34602332) + hAT-N131_DR       DNA/hAT-Ac             1190   1431   (633)  460891  
  5726    2.8  0.3  0.0  chr12             14580629 14581302 (34601652) C DNA-AT-2_DR       DNA                     (0)   1441     766  460892  
  2649    4.1  0.6  0.0  chr12             14581293 14581611 (34601343) C DNA-AT-2_DR       DNA                  (1120)    321       1  460892 *
   941   21.3 17.9  2.9  chr12             14581612 14582033 (34600921) + DNA-5-4_DR        DNA                     509    992    (80)  460893  
 10875    3.6  1.8  2.0  chr12             14582034 14583445 (34599509) C ERV1-N3-LTR_DR    LTR/ERV1                (0)   1409       1  460894  
   232   27.4  0.0  0.0  chr12             14583446 14583492 (34599462) + DNA-5-4_DR        DNA                    1011   1057    (15)  460895  
  2701   12.2  4.5 12.2  chr12             14583498 14584094 (34598860) + hAT-N35C_DR       DNA/hAT-Ac              932   1487   (104)  460896  
   380   15.5  0.0  5.2  chr12             14584209 14584309 (34598645) + DNA8-3C_DR        DNA/hAT-Tip100          244    305     (0)  460897  
   705   13.6  3.2  0.0  chr12             14584310 14584431 (34598523) + hAT-N35_DR        DNA/hAT-Ac             1308   1433     (0)  460898  
   526   11.1  0.0  3.7  chr12             14584445 14584528 (34598426) C hAT-N154_DR       DNA/hAT-Tip100       (1313)     82       2  460899  
  1259   13.4  0.0  0.0  chr12             14584676 14584875 (34598079) + DNA13TA1_DR       DNA/TcMar-Tc1            56    255    (63)  460900  
  8562    4.3  0.7  0.6  chr12             14584876 14585957 (34596997) + HARBINGERN3B_DR   DNA/PIF-Harbinger         1   1084     (0)  460901  
   439   12.3  0.0  0.0  chr12             14585958 14586021 (34596933) + DNA13TA1_DR       DNA/TcMar-Tc1           255    318     (0)  460902  
   500   12.3 44.2  8.0  chr12             14586443 14586603 (34596351) C SINE_DR1          SINE                    (0)    258      38  460903 *
   877   17.2 16.1  0.8  chr12             14586560 14586776 (34596178) C LINEX-1_DR        Retroposon            (421)    384     135  460904  
   563   17.7  3.5  5.0  chr12             14586668 14586781 (34596173) C L2-33_DRe         LINE/L2                 (0)   1448    1337  460905 *
   945   22.7  6.0  3.2  chr12             14586782 14587113 (34595841) C Gypsy-213_DR-LTR  LTR/Gypsy               (0)    472     132  460906  
  5520    7.6  9.7  0.8  chr12             14587117 14587954 (34595000) C TDR8              DNA/PIF-Harbinger       (0)   1155     244  460907  
 10695    2.0  5.2  0.7  chr12             14587955 14589270 (34593684) + LOOPERN2_DR       DNA/Kolobok-T2            1   1375     (0)  460908  
  1814   10.4  0.0  0.0  chr12             14589271 14589501 (34593453) C TDR8              DNA/PIF-Harbinger     (908)    247      17  460909  
   399   21.9  1.0  2.1  chr12             14589489 14589586 (34593368) C ENSPM-6_DR        DNA/CMC-EnSpm        (7794)  24822   24726  460910 *
  1000    3.4  0.0  0.0  chr12             14589500 14589616 (34593338) + Helitron-2_DR     RC/Helitron           12409  12525 (14887)  460911  
   624   32.6  6.2  4.2  chr12             14589696 14590112 (34592842) C Gypsy-214_DR-I    LTR/Gypsy             (225)   4022    3598  460912  
   326    2.6  0.0  0.0  chr12             14590112 14590150 (34592804) + CryptonV-N5_DR    DNA/Crypton-V         14137  14175 (10362)  460913 *
  3778   11.8  3.3  3.4  chr12             14590150 14590792 (34592162) C DNA-TA-4_DR       DNA/TcMar             (231)   9564    8923  460914  
   916    3.9  1.3  7.4  chr12             14590794 14590962 (34591992) C Harbinger-4N1B_DR DNA/PIF-Harbinger     (361)    845     673  460915  
   249   14.7 12.3  5.8  chr12             14590959 14591023 (34591931) C hAT-N184_DR       DNA/hAT?              (676)     69       1  460916 *
   650    7.2  0.0  1.8  chr12             14591024 14591136 (34591818) + CryptonV-N5_DR    DNA/Crypton-V         14935  15045  (9492)  460917  
   290   10.1  0.0 15.2  chr12             14591038 14591052 (34591902) C Zisupton-6_DR     DNA/Zisupton        (20763)   1353    1242  460918 *
   395    9.7  0.0  9.6  chr12             14591053 14591076 (34591878) + Zisupton-7_DR     DNA/Zisupton           4737   4840 (12242)  460919  
   473    7.9  0.0  4.0  chr12             14591082 14591160 (34591794) + hAT-2n1_DR        DNA/hAT-Charlie         975   1050   (160)  460920  
   416   11.7  1.8  2.6  chr12             14591090 14591203 (34591751) C Helitron-N3B_DR   RC/Helitron          (4135)   2469    2357  460921 *
 10238    3.8 14.5  0.1  chr12             14591165 14592557 (34590397) C Mariner-8_DR      DNA/TcMar-Tc1           (0)   1594       1  460922  
   377   13.5  0.7 12.4  chr12             14592558 14592637 (34590317) + Merlin-1_DR       DNA/Merlin             2179   2244  (8283)  460923 *
   450   16.6  0.8  3.1  chr12             14592519 14592649 (34590305) + Helitron-N2_DR    RC/Helitron            1437   1564   (899)  460924 *
   564   20.0 14.0  4.0  chr12             14592556 14592784 (34590170) + CryptonV-N5_DR    DNA/Crypton-V         15008  15258  (9279)  460925 *
  1822   16.6 16.9 11.3  chr12             14592656 14593422 (34589532) C MuDR-2_DR         DNA/MULE-MuDR        (4085)  19848   19043  460926  
  1037   17.6 18.0  2.8  chr12             14593144 14593576 (34589378) + IS3EU-4N_DR       DNA/IS3EU               252    748  (1277)  460927 *
   272   19.2  0.0  0.0  chr12             14593532 14593583 (34589371) + Tx1-37_DR         LINE/L1-Tx1            1275   1326   (207)  460928 *
  1492   13.4  5.0  0.3  chr12             14593584 14593861 (34589093) + CryptonV-N5_DR    DNA/Crypton-V         16209  16499  (8038)  460929  
   257   23.1  4.3  0.0  chr12             14593861 14593940 (34589014) C Gypsy-214_DR-I    LTR/Gypsy             (648)   3645    3549  460912 *
  1392   14.5  0.4  5.1  chr12             14593944 14594212 (34588742) + hAT-N148_DR       DNA/hAT-Ac                1    257  (1902)  460930 *
  2379   12.5 15.5  0.5  chr12             14594184 14594672 (34588282) + hAT-N148_DR       DNA/hAT-Ac              675   1236   (923)  460931  
  2638    8.8  7.1  1.1  chr12             14594673 14595120 (34587834) C TDR17B            DNA/Sola-1              (0)   1546    1072  460932 *
  3592    3.9  1.6  2.6  chr12             14595106 14595601 (34587353) + L1-109_DR         LINE/L1                4808   5298     (2)  460933  
  1768    6.5  1.6  0.8  chr12             14595615 14595862 (34587092) + Harbinger3N_DR    DNA/PIF-Harbinger       663    912   (232)  460934  
  8200    0.7  2.8  0.0  chr12             14595871 14596811 (34586143) C Gypsy48_LTR_DR    LTR/Gypsy               (0)    967       1  460935  
 39689    0.9  0.0  0.0  chr12             14596812 14601220 (34581734) C Gypsy48-I_DR      LTR/Gypsy               (0)   4410       1  460935  
  8075    1.3  3.0  0.1  chr12             14601221 14602160 (34580794) C Gypsy48_LTR_DR    LTR/Gypsy               (0)    967       1  460935  
  1649    8.5  0.0  2.7  chr12             14602164 14602394 (34580560) + Harbinger3N_DR    DNA/PIF-Harbinger       920   1144     (0)  460936  
   524   15.5  1.2  0.0  chr12             14602395 14602478 (34580476) C TDR17B            DNA/Sola-1           (1246)    300     216  460937  
 12137    2.2  4.7  1.0  chr12             14602596 14604100 (34578854) + DNA-8-16_DR       DNA/hAT-hobo?           332   1891     (0)  460938  
  3193    6.8  0.8  1.2  chr12             14604101 14604487 (34578467) + Gypsy108-LTR_Dr   LTR/Gypsy               144    534     (0)  460939  
   303    8.5  0.0  0.0  chr12             14604488 14604546 (34578408) C EnSpm-N14_DR      DNA/CMC-EnSpm         (922)   3658    3600  460940 *
   336    5.0  0.0  0.0  chr12             14604495 14604554 (34578400) C Polinton-1_DR     DNA/Maverick         (1306)  17179   17120  460941 *
  5205    4.5  3.5  0.0  chr12             14604504 14605199 (34577755) + hAT-N70_DR        DNA/hAT?                606   1325     (0)  460942  
   283   17.3  6.2  0.0  chr12             14604555 14604575 (34578379) + Polinton-4N1_DR   DNA/Maverick           4760   4845  (5591)  460943 *
   200   19.2  2.9  3.9  chr12             14604576 14604591 (34578363) C hAT-N179_DR       DNA/hAT-Tip100        (444)    427     349  460944  
   234    3.6  0.0  0.0  chr12             14605196 14605223 (34577731) + hAT-N148_DR       DNA/hAT-Ac             2128   2155     (4)  460945  
   400   28.6  3.2  0.9  chr12             14605245 14605453 (34577501) C Gypsy-214_DR-I    LTR/Gypsy             (883)   3408    3123  460912  
 34970    1.6  1.3  0.3  chr12             14605454 14609587 (34573367) + hAT-N53B_DR       DNA/hAT-Ac                1   4177     (0)  460946  
   237   32.8  9.0  1.5  chr12             14609619 14609807 (34573147) C Gypsy-214_DR-I    LTR/Gypsy            (1276)   2971    2769  460912  
  4651    5.8 13.2  0.4  chr12             14609857 14610560 (34572394) C ERV1-N2-LTR_DR    LTR                     (0)    794       1  460947  
   930   27.6  9.5  3.6  chr12             14610561 14610928 (34572026) C Gypsy-214_DR-I    LTR/Gypsy             (553)   2349    1961  460912  
  2686   13.8  7.0  0.6  chr12             14610941 14611422 (34571532) C L2-5_DRe          LINE/L2                 (6)   2221    1709  460948  
  5793    6.3  3.0 14.5  chr12             14611433 14612428 (34570526) C Mariner-9_DR      DNA/TcMar-Tc1           (1)   1612     717  460949  
  1781    4.1  1.8  0.0  chr12             14612431 14612650 (34570304) C Mariner-9_DR      DNA/TcMar-Tc1        (1210)    403     180  460949  
 30793    1.3  2.5  0.4  chr12             14612651 14616254 (34566700) C hAT-N53_DR        DNA/hAT-Ac              (0)   3680       1  460950  
  1302    4.0  3.4  0.6  chr12             14616255 14616430 (34566524) C Mariner-9_DR      DNA/TcMar-Tc1        (1426)    187       7  460951  
   311    7.3  0.0  4.9  chr12             14616417 14616502 (34566452) C Helitron-4_DR     RC/Helitron         (19913)  11955   11874  460952 *
   348    2.8  0.0  0.0  chr12             14616434 14616504 (34566450) C DNA-8-7_DR        DNA/hAT-Tip100         (56)    993     923  460953  
   340    8.5  1.2  1.2  chr12             14616435 14616517 (34566437) C CryptonV-N4_DR    DNA/Crypton-V        (9630)   3863    3781  460954 *
   362   11.0  0.0  0.0  chr12             14616448 14616520 (34566434) + EnSpm-N40B_DR     DNA/CMC-EnSpm          4701   4773   (734)  460955  
   230   24.4  4.9  0.0  chr12             14616459 14616500 (34566454) C Harbinger-8_DR    DNA/PIF-Harbinger    (1148)   1185    1140  460956 *
  2222    9.8  3.6  5.7  chr12             14616501 14616913 (34566041) C hAT-N56_DR        DNA/hAT-Ac              (0)   1154     750  460957  
   311   13.0  5.9  0.9  chr12             14616503 14616516 (34566438) C Zisupton-7_DR     DNA/Zisupton        (12213)   4868    4764  460958 *
   444   30.0  5.2  2.3  chr12             14616982 14617335 (34565619) C hAT-30_DR         DNA/hAT-Ac            (342)   3386    3170  460959  
  1009   35.2  1.7  2.5  chr12             14617613 14618310 (34564644) C hAT-34_DR         DNA/hAT-Ac           (1165)   1602     910  460959  
 41055    3.3  2.7  2.1  chr12             14618328 14623690 (34559264) C EnSpm-N40_DR      DNA/CMC-EnSpm           (0)   5394       1  460960  
  1687   13.6  0.0  0.4  chr12             14623948 14624206 (34558748) C hAT-N56_DR        DNA/hAT-Ac            (400)    754     497  460957 *
  5193    3.8  5.1  0.3  chr12             14624198 14624908 (34558046) + hAT-N89B_DR       DNA/hAT-Ac             1668   2412     (0)  460961  
   475   17.2  5.0  3.0  chr12             14624844 14624875 (34558079) C Helitron-N3B_DR   RC/Helitron          (4093)   2511    2401  460962 *
   425   25.0  0.0  0.0  chr12             14624876 14625003 (34557951) + Dada-U6_DR        DNA/Dada                755    882  (8081)  460963 *
   808   10.4  0.0  5.6  chr12             14624908 14625192 (34557762) + EnSpm-N42_DR      DNA/CMC-EnSpm           545    814   (438)  460964  
   219   15.2  2.7  2.3  chr12             14624986 14625106 (34557848) + DNA8-25_DR        DNA                     624    849  (3118)  460965 *
   331   22.2  0.8  2.5  chr12             14625107 14625226 (34557728) C CryptonV-3_DR     DNA/Crypton-V       (22948)    505     388  460966 *
 14306    1.5  0.5  1.1  chr12             14625188 14626854 (34556100) C hAT-N89_DR        DNA/hAT-Ac            (200)   1658       1  460967  
   219   15.2  2.7  2.3  chr12             14625227 14625241 (34557713) + DNA8-25_DR        DNA                     850    880  (3087)  460965 *
   454   12.9  4.9  0.9  chr12             14626833 14626934 (34556020) + hAT-N68_DR        DNA/hAT-Ac             2853   2958    (74)  460968  
   413   20.2  3.2  0.0  chr12             14626840 14626963 (34555991) C Helitron-N2_DR    RC/Helitron           (861)   1602    1475  460969 *
   522   23.7  0.0  0.0  chr12             14626855 14626968 (34555986) C Zisupton-6_DR     DNA/Zisupton        (13624)   8492    8379  460970  
   307   18.2  0.0 13.0  chr12             14626866 14626964 (34555990) + EnSpm-N36B_DR     DNA/CMC-EnSpm          3086   3168   (248)  460971 *
  7569    6.3  3.2 11.8  chr12             14626965 14628306 (34554648) C HATN5_DR          DNA/hAT-Ac              (0)   1156       1  460972  
   255   16.2  3.2 12.0  chr12             14628194 14628206 (34554748) C CryptonV-2_DR     DNA/Crypton-V       (15818)   5993    5922  460973 *
   471   20.6  0.0  0.0  chr12             14628207 14628337 (34554617) + hAT-N70_DR        DNA/hAT?                526    656   (669)  460974 *
   631   15.1  0.0  0.0  chr12             14628222 14628360 (34554594) + DNA9-3_DR         DNA/MULE-MuDR?         9485   9623  (1756)  460975 *
  1191    4.7  5.9  0.0  chr12             14628350 14628518 (34554436) + DNA6-10_DR        DNA                    5382   5560  (1146)  460976  
 12835    7.0  2.6  1.1  chr12             14628519 14630305 (34552649) + DNA8-17_DR        DNA/hAT-Tip100            1   1813     (0)  460977  
  7663    4.1 11.0  0.9  chr12             14630306 14631354 (34551600) + DNA6-10_DR        DNA                    5553   6706     (0)  460978  
  1188   19.4  3.5 19.4  chr12             14631356 14631784 (34551170) C DNA-N41_DR        DNA                   (162)    402      31  460979  
 13191    1.8  0.4  0.4  chr12             14631858 14633383 (34549571) C Rex1-6_DR         LINE/Rex-Babar          (2)   3262    1737  460980  
   928    5.1  0.0  0.8  chr12             14633383 14633501 (34549453) C Rex1-6_DR         LINE/Rex-Babar       (3144)    120       3  460980 *
   381   28.0  0.9  1.9  chr12             14633804 14633912 (34549042) C TE-X-17_DR        Unknown               (341)    111       4  460981  
   218   26.3  0.0  2.5  chr12             14634318 14634336 (34548618) + EnSpm-6N1_DR      DNA/CMC-EnSpm          4462   4541  (4695)  460982  
   275   16.4  0.0  3.3  chr12             14634337 14634399 (34548555) + TZF28B            DNA/TcMar-Tc1            17     77  (1537)  460983 *
   464   21.8 21.6  1.1  chr12             14634398 14634615 (34548339) C DNAX-25B_DR       DNA/Zisupton         (1361)   2177    1916  460984 *
  1433   16.3  7.6  0.3  chr12             14634423 14634778 (34548176) C EnSpm-6N1_DR      DNA/CMC-EnSpm        (7906)   1330     949  460985  
   942   24.8  4.7  0.3  chr12             14634559 14634837 (34548117) + Zisupton-6_DR     DNA/Zisupton           9091   9381 (12735)  460986 *
   961   19.2  0.8  1.0  chr12             14634611 14634869 (34548085) C Zisupton-6_DR     DNA/Zisupton        (13391)   8725    8482  460987  
   237   22.6  3.1  5.4  chr12             14634657 14634885 (34548069) C HAT1_DR           DNA/hAT-Ac           (2647)    645     422  460988 *
  1028   17.5  2.3  0.5  chr12             14634776 14635036 (34547918) + hAT-N173_DR       DNA/hAT-Ac               21    205  (1537)  460989  
  5753   12.6  2.6  3.6  chr12             14635181 14636314 (34546640) + DNA2-3_DR         DNA/Merlin                3   1125   (120)  460990  
   380   35.0  6.8  0.7  chr12             14636315 14636623 (34546331) C EnSpm1_DR         DNA/CMC-EnSpm        (5710)   3778    3508  460991  
   286   14.3 12.5  0.0  chr12             14636611 14636621 (34546333) C Merlin-2_DR       DNA/Merlin           (9079)   4842    4809  460992 *
  9042    4.2  2.2  0.8  chr12             14636627 14637765 (34545189) C TDR8              DNA/PIF-Harbinger       (0)   1155       1  460993  
   338    2.6  0.0  0.0  chr12             14637733 14637770 (34545184) + Harbinger-2_DR    DNA/PIF-Harbinger      4290   4327     (0)  460994 *
  1137   32.3  7.0  4.0  chr12             14637804 14639217 (34543737) C EnSpm1_DR         DNA/CMC-EnSpm        (6046)   3442    1988  460991  
   614   14.7  1.3  3.3  chr12             14639911 14640065 (34542889) + hAT-2n1_DR        DNA/hAT-Charlie         984   1135    (75)  460995  
   269   20.4  4.3  1.4  chr12             14639959 14639980 (34542974) + Polinton-4_DR     DNA/Maverick          16797  16865  (3422)  460996 *
   380    9.4  1.0  0.0  chr12             14639981 14640076 (34542878) C Zisupton-6_DR     DNA/Zisupton        (12674)   9442    9346  460997  
   311   15.3  1.0  1.0  chr12             14640001 14640099 (34542855) C Polinton-1_DR     DNA/Maverick         (1305)  17180   17082  460998 *
   207   12.2  0.0 20.8  chr12             14640022 14640114 (34542840) C hAT-N179_DR       DNA/hAT-Tip100        (463)    431     355  460999 *
   269   20.4  4.3  1.4  chr12             14640077 14640097 (34542857) + Polinton-4_DR     DNA/Maverick          16866  16939  (3348)  460996  
   617   14.9  2.8  0.0  chr12             14640239 14640345 (34542609) C TE-X-1_DR         DNA                   (746)    732     623  461000  
  1044   13.6  5.0  4.8  chr12             14640347 14640656 (34542298) + Merlin-2_DR       DNA/Merlin            10672  10926  (2995)  461001  
   308   15.1  6.6  2.9  chr12             14640541 14640575 (34542379) + hAT-N107_DR       DNA/hAT-Ac              528    687   (431)  461002 *
   375   10.0  2.2  2.2  chr12             14640576 14640667 (34542287) + EnSpm-5_DR        DNA/CMC-EnSpm          2764   2855  (4816)  461003  
   314   12.9  5.1  5.1  chr12             14640590 14640654 (34542300) C hAT-25_DR         DNA/hAT-Charlie        (69)   2331    2267  461004 *
   416   14.8  7.9  9.6  chr12             14640655 14640781 (34542173) C hAT-N35B_DR       DNA/hAT-Ac              (0)   1612    1488  461005  
   308   15.1  6.6  2.9  chr12             14640688 14640707 (34542247) + hAT-N107_DR       DNA/hAT-Ac              688    790   (328)  461002 *
   298   16.7  0.0  0.0  chr12             14640782 14640835 (34542119) C DNA8-3C_DR        DNA/hAT-Tip100          (0)    305     252  461006  
   200   20.9  5.9  1.4  chr12             14640845 14640912 (34542042) + hAT-N104_DR       DNA/hAT-Tip100          229    299   (231)  461007  
   429   15.9  0.0  0.0  chr12             14640918 14640986 (34541968) C DNA8-3C_DR        DNA/hAT-Tip100        (236)     69       1  461006  
   283   21.2  7.6  0.0  chr12             14640930 14640995 (34541959) C ENSPM-6_DR        DNA/CMC-EnSpm        (6844)  25772   25702  461008 *
  1719   13.1  5.3 13.5  chr12             14640987 14641400 (34541554) C hAT-N35C_DR       DNA/hAT-Ac            (104)   1487    1104  461009  
   382   10.7  0.0  0.0  chr12             14641408 14641463 (34541491) C L2-5_DRe          LINE/L2               (631)   1596    1541  461010  
  8751    5.0 12.2  1.5  chr12             14641468 14642708 (34540246) + LOOPERN2_DR       DNA/Kolobok-T2            3   1375     (0)  461011  
  4124    7.5  4.2  2.2  chr12             14642709 14643320 (34539634) C L2-5_DRe          LINE/L2               (719)   1508     885  461010  
  1897   16.0  3.8  1.1  chr12             14643320 14643661 (34539293) + hAT-N173_DR       DNA/hAT-Ac             1236   1586   (156)  461012 *
   475   16.5  7.8  0.0  chr12             14643677 14643779 (34539175) C DNA-6-N2_DR       DNA                  (2675)   2381    2271  461013  
   259   21.3  0.0  1.6  chr12             14643766 14643827 (34539127) C CryptonV-N3_DR    DNA/Crypton-V       (11576)   9087    9027  461014 *
   307   12.3  3.0  1.5  chr12             14643819 14643833 (34539121) C EnSpm-N48B_DR     DNA/CMC-EnSpm        (5085)   1874    1859  461015  
  1463    8.0  0.7  7.9  chr12             14643834 14644105 (34538849) C Mariner-N38_DR    DNA/TcMar-Tc1           (0)    547     294  461016  
  4245    8.8  5.8  3.9  chr12             14644109 14644818 (34538136) + hAT-N63_DR        DNA/hAT-Ac               92    814   (896)  461017  
  7215    7.5  4.9  1.2  chr12             14644823 14645837 (34537117) C DNA-5-6_DR        DNA/hAT                 (0)   1229     178  461018  
  1138   15.9  0.7  1.1  chr12             14645760 14646038 (34536916) C DNA8-25_DR        DNA                  (3062)    905     628  461019 *
  1647   11.9  5.9  0.3  chr12             14645811 14646165 (34536789) C Zisupton-6_DR     DNA/Zisupton        (13269)   8847    8473  461020  
   346   13.1  0.5  8.4  chr12             14645998 14646035 (34536919) + DNA-8-29_DR       DNA/hAT-Tip100          796    968    (47)  461021 *
   511   14.2  0.0  0.7  chr12             14646036 14646184 (34536770) + DNA-2-32_DR       DNA/CMC-EnSpm?         5490   5637  (3145)  461022 *
   577   12.4  0.0 15.3  chr12             14646065 14646207 (34536747) C P-1_DR            DNA/P                (2607)   7361    7238  461023  
   229   17.1 10.7  2.5  chr12             14646101 14646250 (34536704) + CryptonV-N5_DR    DNA/Crypton-V         11490  11651 (12886)  461024 *
  1136    7.1  5.3  0.0  chr12             14646178 14646346 (34536608) C DNA-5-6_DR        DNA/hAT              (1051)    178       1  461018  
   401   19.2  5.4  2.6  chr12             14646258 14646369 (34536585) + hAT-N181_DR       DNA/hAT-Tip100         1054   1168   (396)  461025 *
  2668    8.0  2.8  4.3  chr12             14646343 14646814 (34536140) + hAT-N63_DR        DNA/hAT-Ac              813   1277   (433)  461026  
   305   19.6  0.0  4.9  chr12             14646742 14646827 (34536127) + hAT-N29_DR        DNA/hAT-Tip100         1432   1513    (67)  461027 *
   212   15.0  0.0  0.0  chr12             14646821 14646860 (34536094) C ERV1-N6-I_DR      LTR/ERV1             (1056)   3447    3408  461028 *
   372   19.2  2.5  0.8  chr12             14646826 14646872 (34536082) + DNA9-3_DR         DNA/MULE-MuDR?         9474   9596  (1783)  461029  
   503    6.8  0.0  0.0  chr12             14646873 14646946 (34536008) + Merlin-1_DR       DNA/Merlin             1513   1586  (8941)  461030  
   402    4.8  0.0  0.0  chr12             14646908 14646969 (34535985) C Merlin-1_DR       DNA/Merlin           (8940)   1587    1526  461030 *
   298   21.0  2.2  5.3  chr12             14646947 14646961 (34535993) C Zisupton-6_DR     DNA/Zisupton        (12724)   9392    9261  461031 *
   298   11.4  0.0 16.7  chr12             14646970 14646991 (34535963) C Harbinger-2_DR    DNA/PIF-Harbinger    (1933)   2394    2323  461032  
  8235    8.6  5.1  1.7  chr12             14646994 14648214 (34534740) C TE-X-1B_DR        DNA                   (147)   1262       1  461033  
   975    6.8  8.4  3.4  chr12             14648215 14648253 (34534701) C Merlin-1_DR       DNA/Merlin           (9392)   1135    1089  461030  
   483   11.9  2.1 10.9  chr12             14648333 14648351 (34534603) C ENSPM-6_DR        DNA/CMC-EnSpm         (834)  31782   31699  461034  
   460   11.2  0.0  1.6  chr12             14648352 14648478 (34534476) + Zisupton-7_DR     DNA/Zisupton          11416  11540  (5542)  461035  
   235   16.9  1.5  0.0  chr12             14648427 14648491 (34534463) + IS3EU-1_DR        DNA/IS3EU              6676   6741  (1963)  461036 *
   329   20.0  1.2  1.2  chr12             14648951 14649036 (34533918) + DNA-X-4_DR        DNA                     195    280   (965)  461037  
   249   28.9 10.8  0.5  chr12             14649428 14649622 (34533332) C LTR5B_DR          LTR                   (837)    552     338  461038  
  9699    4.3  0.8  2.6  chr12             14649931 14651186 (34531768) C LOOPERN1_DR       DNA/Kolobok-T2          (0)   1234       1  461039  
   200   22.2 15.3  0.0  chr12             14651236 14651252 (34531702) C LOOPERN3B_DR      DNA/Kolobok-T2        (393)    656     609  461040  
   213   17.8  2.2  0.0  chr12             14651253 14651297 (34531657) C hAT-N48B_DR       DNA/hAT-Ac            (524)   1616    1571  461041  
   352   17.7  0.0  9.5  chr12             14651380 14651460 (34531494) C DNA2-6_DR         DNA/CMC-EnSpm        (2097)    988     915  461042  
   397   10.0  1.7  0.0  chr12             14651940 14651999 (34530955) + LTR5B_DR          LTR                       1     61  (1328)  461043  
  1050   10.3 25.1  0.0  chr12             14652032 14652254 (34530700) + LOOPERN7_DR       DNA/Kolobok-T2          222    500   (790)  461044  
  3217    8.6  6.2  0.2  chr12             14652257 14652744 (34530210) + LOOPERN7_DR       DNA/Kolobok-T2          769   1285     (5)  461045  
  1136   16.1  0.7  2.3  chr12             14652705 14652956 (34529998) + LTR5B_DR          LTR                     139    383  (1006)  461043 *
  2714    9.4 30.1  0.0  chr12             14652957 14653563 (34529391) C hAT-N57_DR        DNA/hAT-Ac              (0)   1286     497  461046  
  2834   11.9  2.2  0.2  chr12             14653596 14654006 (34528948) C Harbinger-8N1_DR  DNA/PIF-Harbinger       (0)    555     137  461047  
   599   23.8  4.4  0.0  chr12             14653989 14654005 (34528949) + hAT-N48C_DR       DNA/hAT-Ac             1681   1847   (452)  461048 *
   599   10.5  0.0  0.0  chr12             14654006 14654148 (34528806) + (TG)n             Simple_repeat             2    144     (0)  461049  
   324   20.4  7.3  1.6  chr12             14654012 14654073 (34528881) C Gypsy120-LTR_DR   LTR/Gypsy             (842)    194      73  461050 *
   340   10.7  0.0  1.2  chr12             14654074 14654158 (34528796) + Polinton-4_DR     DNA/Maverick          17104  17187  (3100)  461051 *
  2025    8.5 27.9  0.0  chr12             14654127 14654467 (34528487) C Harbinger-N12_DR  DNA/PIF-Harbinger     (266)    436       1  461052  
   324   20.4  7.3  1.6  chr12             14654159 14654190 (34528764) C Gypsy120-LTR_DR   LTR/Gypsy             (842)     72       6  461050 *
  1358   15.6  0.9  1.8  chr12             14654491 14654718 (34528236) C hAT-N57_DR        DNA/hAT-Ac           (1060)    226       1  461046  
   317    8.7  0.0  0.0  chr12             14654719 14654763 (34528191) + LTR5B_DR          LTR                     376    420   (969)  461043  
   309   17.1  0.0  8.0  chr12             14654766 14654860 (34528094) C Tc1-4_DR          DNA/TcMar-Tc1        (1484)     88       1  461053  
   379   22.7 12.5  1.6  chr12             14654902 14655013 (34527941) C Mariner-1_DR      DNA/TcMar-Tc1         (468)   1040     917  461054  
   337   23.5  0.0  6.4  chr12             14655007 14655106 (34527848) + Mariner-2_DR      DNA/TcMar-Tc1           654    747   (734)  461055 *
   235   16.9  1.7  1.7  chr12             14655112 14655171 (34527783) + Mariner-1_DR      DNA/TcMar-Tc1           840    899   (609)  461056 *
  1464    9.7  7.7  6.2  chr12             14655171 14655455 (34527499) + piggyBac-N5B_DR   DNA/PiggyBac?          1450   1738     (0)  461057  
   348    8.8  0.0 23.3  chr12             14655485 14655546 (34527408) C BHIKHARI-3-LTR_DR LTR/ERV1             (1810)     66      19  461058  
   253   13.5  7.1 15.4  chr12             14655547 14655616 (34527338) C BHIKHARI-3-I_DR   LTR/ERV1                (0)   3361    3297  461058  
  1485   16.6 10.5  0.0  chr12             14655626 14655939 (34527015) C BHIKHARI-3-I_DR   LTR/ERV1              (229)   3132    2786  461058  
  1263    5.6  1.9  0.0  chr12             14655971 14656129 (34526825) C SINE3-1           SINE/5S-Deu-L2          (3)    587     426  461059  
 19433    8.6 12.7  3.9  chr12             14656130 14659599 (34523355) + DNA8-10_DR        DNA/hAT-Ac                1   3766   (252)  461060  
   796   16.4  1.8 12.4  chr12             14659394 14659590 (34523364) + DNA8-25_DR        DNA                    1915   2149  (1818)  461061 *
  1020    5.5  0.0  0.0  chr12             14659591 14659717 (34523237) C LTR5_DR           LTR                   (123)   1718    1592  461062  
   481   10.2  0.0  0.0  chr12             14659708 14659943 (34523011) C Zisupton-7_DR     DNA/Zisupton         (4611)  12471   12236  461063 *
   796   16.4  1.8 12.4  chr12             14659718 14659908 (34523046) + DNA8-25_DR        DNA                    2150   2380  (1587)  461061  
   730   10.4 12.0  0.0  chr12             14659824 14659948 (34523006) C DNA8-25_DR        DNA                  (3130)    837     698  461064 *
   451   11.7  0.8  7.1  chr12             14659853 14659972 (34522982) + hAT-2_DR          DNA/hAT-Charlie        2360   2472    (64)  461065 *
  1696    4.3  0.9  0.0  chr12             14659939 14660148 (34522806) C LTR5_DR           LTR                   (240)   1601    1390  461062  
 15131    1.5  0.2  0.1  chr12             14660149 14661863 (34521091) C BHIKHARI-2-LTR_DR LTR/ERV1                (0)   1718       1  461066  
 51768    1.6  0.2  0.4  chr12             14661864 14667786 (34515168) C BHIKHARI-2-I_DR   LTR/ERV1                (0)   5912       1  461066  
  3614    0.9  0.0  0.0  chr12             14667787 14668207 (34514747) C BHIKHARI-2-LTR_DR LTR/ERV1                (0)   1718    1298  461066  
  8106    1.5  0.2  0.0  chr12             14668225 14669136 (34513818) C BHIKHARI-2-LTR_DR LTR/ERV1              (804)    914       1  461066  
  8193    7.8 11.5  0.2  chr12             14669137 14670388 (34512566) C LTR5_DR           LTR                   (448)   1393       1  461062  
  2400   16.5 21.3  1.3  chr12             14670454 14671152 (34511802) C LTR-20_DR-LTR     LTR/ERV1               (12)   1953    1117  461067  
   735   11.0  0.9  0.9  chr12             14671154 14671263 (34511691) + hAT-N4C_DR        DNA/hAT-Charlie          86    195     (0)  461068  
   274   23.2  1.2  2.4  chr12             14671189 14671272 (34511682) C Helitron-2_DR     RC/Helitron         (17959)   9453    9371  461069 *
  4539    9.4  1.6  0.0  chr12             14671266 14671884 (34511070) C TC1DR3            DNA/TcMar-Tc1         (571)    654      26  461070  
  1420   25.1  0.6  2.1  chr12             14671883 14672220 (34510734) + Gypsy139-I_DR     LTR/Gypsy              1819   2151  (2080)  461071 *
   781   33.3  0.4  0.4  chr12             14672272 14672515 (34510439) + Gypsy139-I_DR     LTR/Gypsy              2434   2677  (1554)  461071  
  2893   18.7  3.4  5.0  chr12             14672730 14673453 (34509501) C L2-5_DRe          LINE/L2               (463)   1764    1052  461072  
  7914    6.7  2.9  3.2  chr12             14673454 14674714 (34508240) C DNA8-4_DR         DNA/hAT-Charlie         (0)   2395    1139  461073  
  2106   19.4 10.6 12.2  chr12             14673931 14675173 (34507781) + ENSPM-6_DR        DNA/CMC-EnSpm          5205   6429 (26187)  461074 *
  5013    5.9  3.9  2.0  chr12             14674712 14675436 (34507518) C DNA8-4_DR         DNA/hAT-Charlie      (1657)    738       1  461073  
   660    7.9  0.0  0.0  chr12             14675461 14675549 (34507405) + L2-5_DRe          LINE/L2                 536    624  (1603)  461075  
   282   22.9 13.2  0.0  chr12             14676998 14677080 (34505874) + Harbinger-N27_DR  DNA/PIF-Harbinger?        4     97   (123)  461076  
   216   20.1  1.3 14.9  chr12             14677106 14677181 (34505773) + Harbinger-N27_DR  DNA/PIF-Harbinger?      151    217     (3)  461077  
   796   10.0  0.0  2.3  chr12             14677197 14677329 (34505625) C Kolobok-N16B_DR   DNA/Kolobok?            (1)   1142    1013  461078  
  1272   11.8 27.9  0.8  chr12             14677330 14677643 (34505311) C ERV1-N1C_DR-LTR   LTR/ERV1                (0)    868     470  461079  
  4957   11.2  3.2  2.7  chr12             14677644 14678489 (34504465) C hAT-N167_DR       DNA/hAT-Charlie         (0)    850       1  461080  
   496    9.2 20.2  0.8  chr12             14678493 14678591 (34504363) C ERV1-N1C_DR-LTR   LTR/ERV1              (391)    477     360  461079  
  2052    3.7  1.2  7.5  chr12             14678686 14679009 (34503945) C BHIKHARI-3-LTR_DR LTR/ERV1                (0)   1876    1572  461081 *
  2737    3.2 21.7  0.0  chr12             14679007 14679407 (34503547) C BHIKHARI-3-LTR_DR LTR/ERV1              (569)   1307     820  461081  
   429    1.9  0.0  0.0  chr12             14679407 14679458 (34503496) + SINE3-1           SINE/5S-Deu-L2           11     62   (528)  461082 *
 13452    3.5  0.4  0.7  chr12             14679457 14681158 (34501796) C BHIKHARI-3-I_DR   LTR/ERV1             (1663)   1698       1  461081  
   680    5.0  0.0  1.0  chr12             14681152 14681246 (34501708) C BHIKHARI-3-LTR_DR LTR/ERV1                (0)   1876    1783  461081 *
   967    5.2  0.0  0.0  chr12             14681247 14681380 (34501574) C BHIKHARI-3-LTR_DR LTR/ERV1                (0)   1876    1743  461083  
  3166    6.1  3.1  0.7  chr12             14681410 14681856 (34501098) C BHIKHARI-3-LTR_DR LTR/ERV1              (850)   1026     569  461083  
  2474   20.5 10.4  0.2  chr12             14681849 14682415 (34500539) C DIRS-10_DR        LTR/DIRS             (1029)   4734    4110  461084 *
  2216   16.2  1.0  5.2  chr12             14682419 14682901 (34500053) + L2-5_DRe          LINE/L2                1657   2120   (107)  461085 *
  2561   21.9 16.2  0.0  chr12             14682891 14683546 (34499408) C DIRS-1_DR         LTR/DIRS             (1969)   3685    2924  461086  
  1378   14.4  8.2  1.7  chr12             14683557 14683838 (34499116) C L2-5_DRe          LINE/L2               (253)   1974    1675  461087  
   621    7.9  4.5  0.0  chr12             14683837 14683925 (34499029) C L2-5_DRe          LINE/L2               (806)   1421    1329  461087 *
  8619   10.7  2.3  0.6  chr12             14683922 14685253 (34497701) C L2-3_DRe          LINE/L2               (184)   4884    3530  461088  
   821   12.2  2.3  0.0  chr12             14685261 14685390 (34497564) C L2-3_DRe          LINE/L2              (1701)   3367    3235  461088  
  2135   15.3 21.5  2.1  chr12             14685391 14685952 (34497002) C hAT-N34_DR        DNA/hAT-Ac              (0)    949     281  461089  
  1483   15.7  0.8  0.0  chr12             14686018 14686285 (34496669) C L2-3_DRe          LINE/L2              (2056)   3012    2743  461088 *
  8146   16.0  9.6  0.6  chr12             14686281 14687923 (34495031) C L2-3_DRe          LINE/L2              (2587)   2481     692  461088  
  2493   15.4  1.6  0.7  chr12             14687963 14688414 (34494540) C L2-3_DRe          LINE/L2              (4612)    456       1  461088  
   255   22.4  0.0  0.0  chr12             14688429 14688486 (34494468) C L2-1_DR           LINE/L2              (3413)   1572    1515  461090  
   200   17.8  0.0  2.2  chr12             14688450 14688495 (34494459) C Helitron-5_DR     RC/Helitron           (996)   7086    7042  461091 *
   557   10.8  2.3  8.1  chr12             14689409 14689424 (34493530) C EnSpm-N14_DR      DNA/CMC-EnSpm        (1684)   2896    2888  461092  
  7373    9.9  0.6  1.4  chr12             14689425 14690680 (34492274) + DNA2-3_DR         DNA/Merlin                1   1245     (0)  461093  
   510   19.9 10.2  0.0  chr12             14690533 14690698 (34492256) + DNA8-25_DR        DNA                    2892   3074   (893)  461094 *
  1482   10.2 14.5  2.9  chr12             14690681 14690963 (34491991) C hAT-N42_DR        DNA/hAT-Ac            (294)    419     105  461095  
  1467   12.7  3.9  2.1  chr12             14690964 14691244 (34491710) + hAT-N121_DR       DNA/hAT-Ac                1    286   (699)  461096  
  1282   14.3 15.6  4.7  chr12             14691246 14691611 (34491343) + hAT-N121_DR       DNA/hAT-Ac              543    946    (39)  461097  
   719   14.7  0.0  0.0  chr12             14691610 14691718 (34491236) C hAT-N42B_DR       DNA/hAT-Ac            (682)    109       1  461098 *
   244   16.3  8.5  7.5  chr12             14692173 14692278 (34490676) C EnSpm-N37_DR      DNA/CMC-EnSpm        (1135)   5512    5406  461099  
   624   18.8  8.7  2.0  chr12             14693272 14693456 (34489498) + DNA-N32_DR        DNA                       1    197   (468)  461100  
   334   19.1  0.5  8.4  chr12             14693421 14693463 (34489491) + EnSpm-N33_DR      DNA/CMC-EnSpm           235    313  (1944)  461101 *
   350   17.4  1.7  3.4  chr12             14693464 14693582 (34489372) C Dada-U6_DR        DNA/Dada             (8058)    905     789  461102 *
   673    9.3  0.0  0.0  chr12             14693482 14693599 (34489355) + hAT-N131_DR       DNA/hAT-Ac              201    318  (1746)  461103  
   610   11.0  0.1  1.5  chr12             14693583 14693593 (34489361) + DNA8-25_DR        DNA                     626    833  (3134)  461104 *
  3960    9.2 16.0  0.6  chr12             14693594 14694306 (34488648) + Tc1-7_DR          DNA/TcMar-Tc1             2    823   (823)  461105  
   334   19.1  0.5  8.4  chr12             14693612 14693630 (34489324) + EnSpm-N33_DR      DNA/CMC-EnSpm           314    351  (1906)  461101 *
  1112   12.2  4.6  0.0  chr12             14694306 14694501 (34488453) C Tc1-7_DR          DNA/TcMar-Tc1        (1441)    205       1  461106  
   404   16.7  0.0  0.0  chr12             14695529 14695594 (34487360) C Harbinger1_DR     DNA/PIF-Harbinger       (0)   4461    4396  461107 *
  1799   10.9  2.1  0.0  chr12             14695576 14695860 (34487094) + DIRS-N2_DR        LTR/Ngaro              4194   4484  (1545)  461108  
   320   20.0  0.0  0.0  chr12             14696335 14696394 (34486560) C BHIKHARI-3-I_DR   LTR/ERV1             (2213)   1148    1089  461109  
   272   12.5  0.0  0.0  chr12             14696415 14696454 (34486500) C Helitron-1N1_DR   RC/Helitron           (652)    337     298  461110  
   842   13.0  4.1  0.0  chr12             14696468 14696613 (34486341) C Helitron-1N2_DR   RC/Helitron           (928)   1266    1115  461111  
   417   17.1  2.2  2.2  chr12             14696611 14696700 (34486254) C BHIKHARI-3-I_DR   LTR/ERV1             (2292)   1069     980  461109 *
  1608   14.5  2.0  3.0  chr12             14696722 14697063 (34485891) C BHIKHARI-3-I_DR   LTR/ERV1             (3022)    339       1  461109  
   324   18.1  0.0  1.4  chr12             14697231 14697303 (34485651) C BHIKHARI-3-LTR_DR LTR/ERV1              (108)   1768    1697  461109  
  3091   14.6  0.6  0.2  chr12             14698212 14698707 (34484247) C Gypsy104-I_Dr     LTR/Gypsy             (918)   3365    2868  461112  
  3939   16.9  0.4  1.9  chr12             14698711 14699411 (34483543) C Gypsy104-I_Dr     LTR/Gypsy            (2488)   1795    1105  461112  
  1170   24.1  0.0  0.0  chr12             14699415 14699663 (34483291) C Gypsy104-I_Dr     LTR/Gypsy            (3471)    812     564  461112  
   589   24.8  0.7  0.0  chr12             14699672 14699816 (34483138) C Gypsy104-I_Dr     LTR/Gypsy            (4136)    147       2  461112  
   581   25.4  5.3 13.3  chr12             14699818 14700325 (34482629) C Gypsy104-LTR_DR   LTR/Gypsy               (0)    870     399  461112  
   594   13.3  0.0 13.1  chr12             14700329 14700466 (34482488) C BHIKHARI-3-LTR_DR LTR/ERV1             (1754)    122       1  461113  
   625   23.4  4.5  0.6  chr12             14700467 14700621 (34482333) + DIRS-1_DR         LTR/DIRS               2864   3024  (2630)  461114 *
   789   24.0  9.4  3.1  chr12             14700617 14700891 (34482063) + DIRS-1_DR         LTR/DIRS               3346   3637  (2017)  461114  
  2658    8.3 22.0  0.0  chr12             14700892 14701346 (34481608) C Harbinger-8N1_DR  DNA/PIF-Harbinger       (0)    555       1  461115  
  1016   15.3  1.0  3.1  chr12             14701347 14701387 (34481567) + EnSpm-N10_DR      DNA/CMC-EnSpm          4611   4647  (4661)  461116  
   434   15.9 22.7  0.0  chr12             14701344 14701475 (34481479) + DIRS-1_DR         LTR/DIRS               3632   3793  (1861)  461114 *
   519   27.6  0.7  0.0  chr12             14701472 14701616 (34481338) + DIRS-1_DR         LTR/DIRS               3931   4076  (1578)  461114  
   215   24.2  0.0  3.2  chr12             14701665 14701728 (34481226) + DIRS-1_DR         LTR/DIRS               5584   5645     (9)  461114  
  1164   16.9  1.1  6.6  chr12             14701831 14702102 (34480852) C DNA8-23_DR        DNA                  (4450)   2289    2032  461117 *
  2131   11.9  1.2  0.0  chr12             14701870 14702205 (34480749) + SINE2-4_DR        SINE/tRNA-V-RTE          26    365     (6)  461118  
   701   14.9  4.0  1.3  chr12             14702073 14702222 (34480732) + hAT-N127_DR       DNA/hAT-Charlie        6997   7150  (3166)  461119 *
   808   19.5  4.9  0.0  chr12             14703694 14703857 (34479097) + HE1_DR1           SINE/tRNA-V-RTE          37    208   (194)  461120  
  2364   10.2 13.2  3.1  chr12             14703858 14704351 (34478603) + DNA8-8_DR         DNA/hAT-Charlie           1    542   (665)  461121  
   540   25.1  7.6  2.6  chr12             14703858 14703877 (34479077) C DNA6-6_DR         DNA                  (4119)   7162    6970  461122 *
   200    5.6  2.8  0.0  chr12             14704366 14704401 (34478553) + hAT-N29_DR        DNA/hAT-Tip100         1178   1214   (366)  461123  
  2764   14.4 21.9  3.4  chr12             14704503 14705521 (34477433) + IS3EU-4_DR        DNA/IS3EU              1698   2898 (12131)  461124 *
  4241    7.8  0.2  0.0  chr12             14704879 14705523 (34477431) C DNA2-3_DR         DNA/Merlin            (599)    646       1  461125  
  1212   16.6  0.8 16.1  chr12             14705524 14705896 (34477058) + Harbinger-N16B_DR DNA/PIF-Harbinger       644    967  (1478)  461126  
   406   23.6 14.2  1.1  chr12             14705724 14705955 (34476999) C Harbinger-N16_DR  DNA/PIF-Harbinger    (1453)   1953    1692  461127 *
   255   16.8  9.9  4.7  chr12             14705977 14706057 (34476897) + Harbinger-N16B_DR DNA/PIF-Harbinger       984   1068  (1377)  461128 *
   411   18.7 17.2  0.0  chr12             14706051 14706184 (34476770) C Harbinger-N16_DR  DNA/PIF-Harbinger    (2246)   1160    1004  461129  
  1601   16.1  1.3  3.4  chr12             14706185 14706577 (34476377) C Gypsy97-LTR_DR    LTR/Gypsy               (0)    385       1  461130  
 31088    7.2  1.3  0.3  chr12             14706578 14710854 (34472100) C Gypsy97-I_DR      LTR/Gypsy               (0)   4318       1  461130  
  1550   16.7  5.1  2.5  chr12             14710855 14711247 (34471707) C Gypsy97-LTR_DR    LTR/Gypsy               (0)    403       1  461130  
  1087   21.3 16.4  6.7  chr12             14711266 14712126 (34470828) + Harbinger-N16B_DR DNA/PIF-Harbinger      1398   2336   (109)  461131  
  5111   11.2  7.8  3.0  chr12             14712127 14713098 (34469856) + KolobokN78B_DR    DNA/Kolobok-T2            1   1017     (0)  461132  
   394    8.8  7.3  0.0  chr12             14713126 14713193 (34469761) C Harbinger-N16_DR  DNA/PIF-Harbinger    (3333)     73       1  461133  
   630   15.3  3.0  0.0  chr12             14713616 14713746 (34469208) + Kolobok-N2_DR     DNA/Kolobok-T2            1    135  (1236)  461134 *
  1814   12.8 10.3  2.7  chr12             14713746 14714272 (34468682) C LOOPER-N5B_DR     DNA/Kolobok-T2         (11)   1226     626  461135  
  3433    2.6  0.0  0.0  chr12             14714273 14714692 (34468262) + DNA-6-N2_DR       DNA                     208    627  (4429)  461136 *
  6783    3.3  5.0  0.8  chr12             14714691 14715618 (34467336) C DNA-6-N2_DR       DNA                   (965)   4091    3126  461137  
  6643   12.6 12.6 12.1  chr12             14715616 14717842 (34465112) C L1-11_DR          LINE/L1                 (4)   7320    5083  461138 *
 19709    3.0  5.4  5.9  chr12             14717831 14720791 (34462163) C DNA-6-N2_DR       DNA                  (1903)   3153     208  461137  
  7103    3.5  3.3  1.7  chr12             14720803 14721772 (34461182) + Ngaro1_DR         LTR/Ngaro              5151   6135   (443)  461139  
   550   16.9  1.6  2.5  chr12             14721668 14721788 (34461166) + MuDR-2_DR         DNA/MULE-MuDR         15040  15159  (8774)  461140 *
  8454    4.2  0.7  1.4  chr12             14721770 14722871 (34460083) C DIRS-4N1_DR       LTR/Ngaro            (3367)   1095       1  461141  
  9335    6.4  1.2  0.1  chr12             14722872 14724124 (34458830) C L2-1_DR           LINE/L2               (738)   4247    2981  461142  
  9375    7.1  3.0  0.4  chr12             14724146 14725478 (34457476) C L2-1_DR           LINE/L2              (2407)   2578    1212  461142  
   222   13.3  0.0  0.0  chr12             14725694 14725723 (34457231) + DNA8-17_DR        DNA/hAT-Tip100         1304   1333   (480)  461143 *
   301    8.2  0.0  0.0  chr12             14725723 14725771 (34457183) C L2-1_DR           LINE/L2              (3556)   1429    1381  461144 *
  2207    7.2  0.9  2.2  chr12             14725771 14726097 (34456857) + HE2_DR            SINE/tRNA-V-RTE          41    363     (0)  461145  
   386    2.1  0.0  0.0  chr12             14726098 14726145 (34456809) C L2-1_DR           LINE/L2              (3763)   1222    1175  461144  
  2326    8.7  4.8  0.8  chr12             14726158 14726530 (34456424) C L2-1_DR           LINE/L2              (4587)    398      11  461144  
  2354    8.1  5.0  1.2  chr12             14726532 14726929 (34456025) C hAT-N64_DR        DNA/hAT-Ac            (528)   1061     649  461146  
 51393    0.2  0.1  0.0  chr12             14726930 14733054 (34449900) C DIRS1_DR          LTR/DIRS                (0)   6132       1  461147  
   346   15.2  1.7  0.0  chr12             14733055 14733102 (34449852) C hAT-N107_DR       DNA/hAT-Ac            (769)    239     191  461148  
  2747    7.5  4.0  0.5  chr12             14733103 14733506 (34449448) + hAT-N160B_DR      DNA/hAT-Ac                1    418  (1113)  461149  
  2797   12.3  3.4  3.8  chr12             14733507 14733952 (34449002) + DNA-8-11_DR       DNA/hAT-Ac                1    444   (517)  461150  
   338   29.9  3.1  0.8  chr12             14734262 14734389 (34448565) C hAT-2_DR          DNA/hAT-Charlie        (27)   2509    2379  461151 *
   395   12.8  2.2  6.4  chr12             14734280 14734294 (34448660) C DNA8-25_DR        DNA                  (3089)    878     853  461152  
   423    6.3 10.5  0.0  chr12             14734295 14734389 (34448565) C hAT-N68_DR        DNA/hAT-Ac             (40)   2992    2888  461153 *
   515    1.4  0.0  2.9  chr12             14734318 14734389 (34448565) + Zisupton-6_DR     DNA/Zisupton           9283   9352 (12764)  461154  
   339   14.5  9.6  0.7  chr12             14734328 14734452 (34448502) C Merlin-1_DR       DNA/Merlin           (8293)   2234    2099  461155 *
   395   12.8  2.2  6.4  chr12             14734390 14734431 (34448523) C DNA8-25_DR        DNA                  (3089)    852     772  461152 *
   400    9.6  1.1  1.1  chr12             14734390 14734412 (34448542) + Mariner-N5C_DR    DNA/TcMar              2231   2325  (5596)  461156  
   301   14.8  2.8  5.0  chr12             14734413 14734458 (34448496) C CryptonV-2_DR     DNA/Crypton-V       (15860)   5950    5813  461157  
   287   20.6  2.9  1.4  chr12             14734506 14734574 (34448380) C L2-2_DRe          LINE/L2                 (4)   4234    4165  461158  
   421    7.4  0.0  0.0  chr12             14735004 14735026 (34447928) C Mariner-N5C_DR    DNA/TcMar            (6362)   1559    1452  461159  
   555    5.9  0.0  0.0  chr12             14735027 14735111 (34447843) + Harbinger-N17_DR  DNA/PIF-Harbinger       292    376  (1269)  461160  
   291    8.6  4.8  0.0  chr12             14735035 14735139 (34447815) C DNA-8-7_DR        DNA/hAT-Tip100         (52)    997     888  461161 *
  2324   14.0  1.2  8.0  chr12             14735053 14735534 (34447420) + DNA9-3_DR         DNA/MULE-MuDR?         1212   1663  (9716)  461162 *
  2779    5.3  3.4  0.0  chr12             14735188 14735543 (34447411) C SINE2-3_DR        SINE/tRNA-V-RTE         (0)    368       1  461163  
  1638   18.5  1.1 24.5  chr12             14735544 14735911 (34447043) C DNA8-10_DR        DNA/hAT-Ac           (1826)   2192    1605  461164  
   483   11.8  0.8  3.9  chr12             14735821 14735912 (34447042) + EnSpm-N36B_DR     DNA/CMC-EnSpm          3081   3168   (248)  461165 *
 11774    1.4  7.1  0.0  chr12             14735913 14737314 (34445640) C HATN5A_DR         DNA/hAT-Ac              (0)   1501       1  461166  
  4840   15.8  3.5  4.0  chr12             14737317 14738454 (34444500) C DNA-AT-3_DR       DNA                   (598)   1417     285  461167  
  3728   31.6  2.6  4.5  chr12             14737420 14740706 (34442248) C Tx1-18_DR         LINE/L1-Tx1           (331)   5469    1642  461168 *
  1131    6.2  0.0  0.0  chr12             14740771 14740915 (34442039) C Looper-N8_DR      DNA/Kolobok-T2        (255)    852     708  461169  
  8411    0.7  0.0  1.1  chr12             14740916 14741896 (34441058) + EnSpm-14N1_DR     DNA/CMC-EnSpm             1    970  (3215)  461170  
   210   19.2  0.0  4.3  chr12             14741883 14741931 (34441023) C EnSpm-14_DR       DNA/CMC-EnSpm        (7085)     64      18  461171 *
   633    9.4  0.0  0.0  chr12             14742007 14742102 (34440852) + Helitron-N3_DR    RC/Helitron            1979   2074   (942)  461172 *
  9340    2.3  0.2  0.3  chr12             14742098 14743248 (34439706) + EnSpm-14N1_DR     DNA/CMC-EnSpm           970   2046  (2139)  461173  
 15510    0.4  0.2  0.4  chr12             14743249 14745057 (34437897) + EnSpm-14N1_DR     DNA/CMC-EnSpm          2381   4185     (0)  461174  
  5669    4.7  0.7  2.2  chr12             14745058 14745777 (34437177) C Looper-N8_DR      DNA/Kolobok-T2        (398)    709       1  461169  
   226   24.0  0.0  0.0  chr12             14745778 14745823 (34437131) C Tx1-42_DR         LINE/L1-Tx1          (3760)   1245    1200  461175  
   277   17.5  5.3  0.0  chr12             14745945 14746001 (34436953) C hAT-N127_DR       DNA/hAT-Charlie      (6843)   3473    3414  461176 *
  2222    3.1  0.0  0.8  chr12             14745952 14746211 (34436743) C Looper-N8_DR      DNA/Kolobok-T2        (849)    258       1  461177  
   226   24.0  0.0  0.0  chr12             14746212 14746257 (34436697) C Tx1-42_DR         LINE/L1-Tx1          (3760)   1245    1200  461178  
   260   19.3  5.3  0.0  chr12             14746379 14746435 (34436519) C hAT-N127_DR       DNA/hAT-Charlie      (6843)   3473    3414  461176 *
  2155    4.7  0.0  0.8  chr12             14746386 14746645 (34436309) C Looper-N8_DR      DNA/Kolobok-T2        (849)    258       1  461179  
   226   24.0  0.8  0.0  chr12             14746646 14746706 (34436248) C Tx1-42_DR         LINE/L1-Tx1          (3760)   1245    1200  461180  
   277   17.5  5.3  0.0  chr12             14746813 14746869 (34436085) C hAT-N127_DR       DNA/hAT-Charlie      (6843)   3473    3414  461176 *
  2201    3.5  0.0  0.8  chr12             14746820 14747079 (34435875) C Looper-N8_DR      DNA/Kolobok-T2        (849)    258       1  461181  
   384   27.9  2.1  8.5  chr12             14746914 14747101 (34435853) C SAT-26_DR         Satellite            (1164)   2719    2543  461182 *
   212   26.0  0.0  0.0  chr12             14747076 14747125 (34435829) C Tx1-42_DR         LINE/L1-Tx1          (3756)   1249    1200  461183 *
   277   17.5  5.3  0.0  chr12             14747247 14747303 (34435651) C hAT-N127_DR       DNA/hAT-Charlie      (6843)   3473    3414  461176 *
  2210    3.5  0.0  0.8  chr12             14747254 14747513 (34435441) C Looper-N8_DR      DNA/Kolobok-T2        (849)    258       1  461184  
   226   24.0  0.0  0.0  chr12             14747514 14747559 (34435395) C Tx1-42_DR         LINE/L1-Tx1          (3760)   1245    1200  461185  
   667   33.9  3.2  4.9  chr12             14747752 14748450 (34434504) C Tx1-38_DR         LINE/L1-Tx1          (4180)    919      77  461186  
  1681   10.4  3.8  3.0  chr12             14748703 14748969 (34433985) + DNA-8-11_DR       DNA/hAT-Ac              308    576   (385)  461187  
   237   22.6 16.7 12.1  chr12             14748774 14748995 (34433959) C EnSpm-3_DR        DNA/CMC-EnSpm        (7143)   1305    1075  461188 *
  4085   19.1  4.4 14.9  chr12             14748978 14750380 (34432574) + Gypsy59-LTR_DR    LTR/Gypsy               154   1428     (0)  461189  
   817    9.6 25.0  2.0  chr12             14750381 14750527 (34432427) + hAT-N160_DR       DNA/hAT-Ac              547    729  (1435)  461190  
  2857    7.6  0.5  2.5  chr12             14750528 14750927 (34432027) C BHIKHARI-4-LTR_DR LTR/ERV1                (0)   1709    1318  461191  
  5559    5.4  1.9  6.6  chr12             14750928 14751737 (34431217) + Kolobok-2_DR      DNA/Kolobok-T2            1    774  (5926)  461192  
  2516    2.4  0.0  0.3  chr12             14751753 14752043 (34430911) C DNA-2-2_DR        DNA                     (0)    407     118  461193 *
  9699    3.6  1.3  0.9  chr12             14751984 14753181 (34429773) C L2-1_DR           LINE/L2               (382)   4603    3401  461194 *
 25716    3.7  1.2  0.3  chr12             14753181 14756260 (34426694) C L2-1_DR           LINE/L2              (1876)   3109       4  461194  
  2019    5.3  1.5  0.4  chr12             14756263 14756523 (34426431) + Kolobok-2_DR      DNA/Kolobok-T2         1230   1493  (5207)  461195  
  1636    2.6 58.2  0.0  chr12             14756524 14756865 (34426089) C EnSpm-N39B_DR     DNA/CMC-EnSpm?          (0)    565      25  461196  
  9129    4.8 26.0  0.7  chr12             14756867 14758340 (34424614) + DNA8-23_DR        DNA                     138   1981  (4758)  461197  
  1832   11.6  4.4  4.4  chr12             14758070 14758359 (34424595) C HE2_DR            SINE/tRNA-V-RTE         (8)    355      66  461198 *
  1293   20.6  1.5  7.9  chr12             14758360 14758764 (34424190) + Gypsy164-LTR_DR   LTR/Gypsy                 1    381     (0)  461199  
  5721   16.5  8.7  1.3  chr12             14758765 14759833 (34423121) + Gypsy164B-I_DR    LTR/Gypsy                 1   1147  (3188)  461199 *
  5743   11.6  0.1  0.1  chr12             14759823 14761296 (34421658) + Gypsy164B-I_DR    LTR/Gypsy              1543   4335     (0)  461199  
   211   14.6  6.1  2.0  chr12             14761263 14761296 (34421658) + Copia-14_DR-I     LTR/Gypsy?             2858   2893   (396)  461200 *
  1278   20.9  1.5  7.9  chr12             14761297 14761701 (34421253) + Gypsy164-LTR_DR   LTR/Gypsy                 1    381     (0)  461199  
   547    8.8  0.0  0.0  chr12             14761702 14761769 (34421185) C hAT-N137_DR       DNA/hAT-Ac           (1167)   2404    2337  461201 *
  5465    3.8  0.0  0.1  chr12             14761715 14762370 (34420584) + DNA8-23_DR        DNA                    1975   2629  (4110)  461202  
  1502    2.8  0.0  0.0  chr12             14762369 14762544 (34420410) + Kolobok-2_DR      DNA/Kolobok-T2         2528   2703  (3997)  461203 *
  9549    3.8  0.3  0.3  chr12             14762545 14763688 (34419266) + Harbinger3N_DR    DNA/PIF-Harbinger         1   1144     (0)  461204  
  2017    5.5  5.7  1.3  chr12             14763689 14763976 (34418978) + Kolobok-2_DR      DNA/Kolobok-T2         2701   3001  (3699)  461205 *
 22004    5.0  4.5  5.0  chr12             14763961 14767144 (34415810) + Kolobok-2_DR      DNA/Kolobok-T2         3530   6700     (0)  461206  
  7275    8.5 12.1  0.5  chr12             14767145 14768314 (34414640) C BHIKHARI-4-LTR_DR LTR/ERV1              (403)   1306       1  461207  
   566   12.6  0.0  0.0  chr12             14768315 14768407 (34414547) + hAT-N160_DR       DNA/hAT-Ac              725    817  (1347)  461208  
  1040    7.1  0.0  0.7  chr12             14768408 14768548 (34414406) + Kolobok-4N1_DR    DNA/Kolobok-T2            1    140  (1529)  461209  
  1379   10.8  0.0  3.3  chr12             14768551 14768770 (34414184) + Merlin-2_DR       DNA/Merlin                1    213 (13708)  461210  
   401   13.9  2.1 12.3  chr12             14768689 14768876 (34414078) + Zisupton-7_DR     DNA/Zisupton          12338  12508  (4574)  461211 *
  2097   16.0  2.8  3.7  chr12             14768730 14769165 (34413789) + DNA9-3_DR         DNA/MULE-MuDR?         9478   9909  (1470)  461212  
  2071   17.2  1.2  4.1  chr12             14768809 14768882 (34414072) C DNA9-3_DR         DNA/MULE-MuDR?       (9639)   1740    1328  461213 *
  2639    6.3  3.4  0.0  chr12             14768883 14769233 (34413721) + SINE2-3_DR        SINE/tRNA-V-RTE           1    363     (5)  461214  
 18194    9.0  6.8  7.0  chr12             14769235 14772615 (34410339) C Merlin-2_DR       DNA/Merlin            (330)  13591   10216  461215  
   203   12.1  0.0  0.0  chr12             14772930 14772940 (34410014) + hAT5-N2_DR        DNA/hAT-hAT5           1129   1139  (1446)  461216  
  3325    8.5  3.6  0.4  chr12             14772941 14773469 (34409485) C Mariner-N38_DR    DNA/TcMar-Tc1           (0)    547       2  461217  
   307    0.0  5.3  0.0  chr12             14773437 14773474 (34409480) C Zisupton-6_DR     DNA/Zisupton        (13137)   8979    8940  461218 *
   999    9.9  0.0  2.5  chr12             14773448 14773612 (34409342) C Merlin-2_DR       DNA/Merlin           (3819)  10102    9942  461215  
   275   19.7  0.0  1.4  chr12             14773478 14773504 (34409450) + MuDR-2_DR         DNA/MULE-MuDR         18081  18150  (5783)  461219 *
  1462    5.8 29.5  2.1  chr12             14773611 14773908 (34409046) C Merlin-2_DR       DNA/Merlin           (4249)   9672    9295  461215  
  9971    3.7  1.7  1.1  chr12             14773951 14775374 (34407580) C EnSpm-N36B_DR     DNA/CMC-EnSpm        (1818)   1407       1  461220  
  3786    4.5 21.5  0.0  chr12             14775375 14776016 (34406938) + EnSpm-N36B_DR     DNA/CMC-EnSpm          2637   3416     (0)  461221  
  1590   12.3  1.2  6.4  chr12             14776017 14776346 (34406608) + L1-11_DR          LINE/L1                7008   7321     (3)  461222  
  1788    8.3  0.0  0.0  chr12             14776385 14776626 (34406328) + L2-32_DRe         LINE/L2                 417    658  (1902)  461223  
   403   11.5  5.9  4.3  chr12             14776572 14776707 (34406247) + EnSpm-N2_DR       DNA/CMC-EnSpm          2865   3002  (1013)  461224 *
   357   10.4  2.8  0.0  chr12             14776620 14776632 (34406322) C EnSpm-N42_DR      DNA/CMC-EnSpm         (616)    636     530  461225 *
   371    4.6  1.1  4.5  chr12             14776633 14776723 (34406231) C DNA2-7_DR         DNA                  (6954)   2696    2609  461226 *
   407    9.5  4.1  3.0  chr12             14776646 14776743 (34406211) C CryptonV-N5_DR    DNA/Crypton-V       (12983)  11554   11456  461227  
   233   21.4  5.1  5.1  chr12             14776660 14776777 (34406177) C L1-64_DR          LINE/L1               (363)   3427    3310  461228 *
   343   15.6  0.0  0.0  chr12             14776779 14776842 (34406112) + DNA7-N2_DR        DNA/hAT-hAT6           1074   1137   (877)  461229  
  1109   10.5  0.0  7.9  chr12             14776863 14777080 (34405874) C HARBINGERN2C_DR   DNA/PIF-Harbinger     (480)    463     262  461230  
   794   10.3  0.7  0.6  chr12             14777043 14777055 (34405899) + EnSpm-N48_DR      DNA/CMC-EnSpm          1808   1840  (1738)  461231 *
   431   12.7  1.1  2.3  chr12             14777062 14777150 (34405804) + CryptonV-3_DR     DNA/Crypton-V          8171   8258 (15195)  461232  
   369   15.2  0.0  1.0  chr12             14777063 14777162 (34405792) + Harbinger-2_DR    DNA/PIF-Harbinger      2332   2430  (1897)  461233 *
   349   16.5  0.0  0.9  chr12             14777068 14777177 (34405777) C Helitron-2_DR     RC/Helitron         (15547)  11865   11757  461234 *
   398   19.5  1.2  0.0  chr12             14777081 14777249 (34405705) C Kolobok-4_DR      DNA/Kolobok-T2       (1479)   5152    4982  461235 *
   549   10.8  0.9  1.8  chr12             14777143 14777255 (34405699) C MOSAT_DR          Satellite             (881)   1206    1095  461236 *
   794   10.3  0.7  0.6  chr12             14777188 14777228 (34405726) + EnSpm-N48_DR      DNA/CMC-EnSpm          1841   1956  (1622)  461231  
   318   22.5  1.8  0.0  chr12             14777250 14777302 (34405652) C ZFERV-2-I_DR      LTR/ERV1             (9688)    876     651  461237  
   223   15.8  7.5  4.9  chr12             14777291 14777370 (34405584) C HATN2_DR          DNA/hAT               (781)    438     357  461238 *
   338    8.3 44.4  0.0  chr12             14777326 14777433 (34405521) C DNA-5-1_DR        DNA/hAT?              (582)    157       2  461239  
   837   14.2  1.6  0.0  chr12             14777437 14777563 (34405391) C DIRS-13_DR        LTR/DIRS              (237)   5495    5367  461240  
   952   21.5 36.3  0.5  chr12             14777573 14777893 (34405061) C DIRS-13_DR        LTR/DIRS              (621)   5111    4676  461240  
   217   25.0  1.3  4.1  chr12             14777861 14777935 (34405019) C CryptonV-N5_DR    DNA/Crypton-V       (21126)   3411    3339  461241 *
   405   19.5  0.0  0.0  chr12             14777886 14777962 (34404992) + EnSpm-N36_DR      DNA/CMC-EnSpm           986   1062  (2163)  461242 *
   497   10.7  5.3  0.0  chr12             14777896 14777970 (34404984) C hAT-N127_DR       DNA/hAT-Charlie      (4314)   6002    5924  461243 *
  2879   17.2  4.2  0.8  chr12             14777963 14778460 (34404494) C DIRS-13_DR        LTR/DIRS             (3151)   2581    2067  461244  
  1157   22.8 17.2  0.3  chr12             14778445 14778752 (34404202) C DIRS-13_DR        LTR/DIRS             (3915)   1817    1458  461244 *
   393    2.2  0.0  0.0  chr12             14778762 14778807 (34404147) C TZF28C            DNA/TcMar-Tc1         (289)   1340    1295  461245  
   334   24.3  8.8  4.0  chr12             14778785 14778977 (34403977) C CryptonV-N5_DR    DNA/Crypton-V       (19698)   4839    4638  461246 *
  2590    7.8  1.1  3.9  chr12             14778807 14779178 (34403776) C SINE2-3_DR        SINE/tRNA-V-RTE         (0)    368       7  461247 *
  3428   14.2 19.4  0.6  chr12             14779167 14779846 (34403108) C TZF28C            DNA/TcMar-Tc1         (310)   1319     513  461245  
  5695    4.0 23.4  0.6  chr12             14779847 14780742 (34402212) C Harbinger-5N1B_DR DNA/PIF-Harbinger       (0)   1946     848  461248  
  2225    4.1  0.3  2.4  chr12             14780749 14781045 (34401909) C LTR2B_DR          LTR                     (0)   1628    1338  461249  
  3990    3.0  0.4  6.5  chr12             14781046 14781583 (34401371) + Gypsy133-LTR_DR   LTR/Gypsy                 1    507  (1041)  461250 *
  4937    4.3  1.4  0.3  chr12             14781574 14782199 (34400755) + Gypsy133-LTR_DR   LTR/Gypsy               916   1548     (0)  461250  
  5033   11.2  2.9  2.7  chr12             14782200 14783059 (34399895) C LTR2B_DR          LTR                   (287)   1341     480  461249  
   267    4.5  1.1  0.0  chr12             14783043 14783089 (34399865) + (CAAGG)n          Simple_repeat             1     47     (0)  461251 *
 10024    5.2  0.7  0.1  chr12             14783070 14784317 (34398637) C L2-3_DRe          LINE/L2                 (0)   5068    3813  461252  
   975    6.7  1.5  0.7  chr12             14784371 14784506 (34398448) C LTR2B_DR          LTR                  (1147)    481     345  461253  
   944   19.4  6.2  8.0  chr12             14784507 14784660 (34398294) C BHIKHARI-5-LTR_DR LTR/ERV1             (1151)    511     227  461254  
   283   15.7  5.9  0.0  chr12             14784652 14784662 (34398292) C Merlin-2_DR       DNA/Merlin           (9088)   4833    4820  461255 *
  8308    3.6  2.7  1.2  chr12             14784663 14785709 (34397245) C TDR8              DNA/PIF-Harbinger       (0)   1155      94  461256  
   993   15.2  0.9  7.5  chr12             14785778 14785991 (34396963) C BHIKHARI-5-LTR_DR LTR/ERV1             (1458)    205       5  461254  
  1105    8.1  0.7  0.0  chr12             14786012 14786160 (34396794) C BHIKHARI-5-I_DR   LTR/ERV1                (0)   9658    9509  461254 *
  1954    3.5  7.4  0.4  chr12             14786155 14786412 (34396542) C DNA6-8B_DR        DNA                  (2277)    395     120  461257 *
  1979    4.8  0.7  2.2  chr12             14786402 14786677 (34396277) + DNA6-8B_DR        DNA                     686    966  (1706)  461258  
   701    3.6  0.0  0.0  chr12             14786705 14786788 (34396166) + DNA6-8B_DR        DNA                    1180   1263  (1409)  461259  
   884   14.0 39.6  0.0  chr12             14786813 14787047 (34395907) C Harbinger-N10_DR  DNA/PIF-Harbinger       (0)    328       1  461260  
   334   19.0  0.0  0.0  chr12             14787048 14787095 (34395859) C Harbinger-1N1_DR  DNA/PIF-Harbinger     (149)   1508    1461  461261  
  8435    3.8  0.5  5.6  chr12             14787096 14788234 (34394720) + HARBINGERN3B_DR   DNA/PIF-Harbinger         1   1084     (0)  461262  
  1780   15.3  8.5 12.2  chr12             14788235 14788838 (34394116) C Harbinger-1_DR    DNA/PIF-Harbinger     (197)   3712    3129  461263  
  2083   13.0  4.9 17.3  chr12             14788877 14789448 (34393506) C Gypsy-228_DR-LTR  LTR/Gypsy              (41)    655     145  461264  
  9471    2.3  6.4  0.0  chr12             14789449 14790585 (34392369) C hAT-2n1_DR        DNA/hAT-Charlie         (0)   1210       1  461265  
   921   11.7  1.3  2.6  chr12             14790586 14790739 (34392215) C Gypsy-228_DR-LTR  LTR/Gypsy             (544)    152       1  461264  
   538   13.3  4.7  1.8  chr12             14790743 14790849 (34392105) + CryptonV-N1_DR    DNA/Crypton-V          8330   8439  (1612)  461266  
   360   19.1  5.6  1.1  chr12             14790771 14790845 (34392109) C Harbinger-1N1_DR  DNA/PIF-Harbinger     (630)   1027     949  461261 *
  4477   13.2  1.4  1.5  chr12             14790846 14791570 (34391384) C DNA-1-11_DR       DNA                     (0)    724       1  461267  
  2023   16.8  2.2 25.1  chr12             14791575 14792209 (34390745) C Harbinger-N31_DR  DNA/PIF-Harbinger       (2)    683     165  461268  
  1228   10.8  9.8  2.9  chr12             14792231 14792592 (34390362) C DNA-2-15_DR       DNA                    (32)   1252    1039  461269  
  2582   14.2  1.1  1.6  chr12             14792593 14793041 (34389913) C Harbinger-1N1_DR  DNA/PIF-Harbinger    (1210)    447       1  461261  
   387   10.8 10.8  0.0  chr12             14793164 14793228 (34389726) + ERV1-N1C_DR-LTR   LTR/ERV1                586    657   (211)  461270  
   385   13.2  1.3  2.6  chr12             14794096 14794173 (34388781) C TDR9              DNA                   (121)     87      11  461271 *
   398   12.7  0.0  4.2  chr12             14794112 14794185 (34388769) + EnSpm-22N2_DR     DNA/CMC-EnSpm          4232   4302  (1245)  461272 *
  1755   15.4 12.1  3.1  chr12             14794175 14794595 (34388359) C DNA8-23_DR        DNA                   (163)   6576    6119  461273  
  5039    9.7  7.3  6.6  chr12             14794596 14795527 (34387427) C DNA8-23_DR        DNA                  (2081)   4658    3721  461274  
  5171    6.2  2.1  1.4  chr12             14795569 14796284 (34386670) + DNA-10-1_DR       DNA                       1    721  (2775)  461275  
 12924    8.6  2.6  3.3  chr12             14796296 14798212 (34384742) C DIRS1_DR          LTR/DIRS                (0)   6132    4229  461276  
  3269    9.7  0.2  0.6  chr12             14798214 14798722 (34384232) C DNA2-3_DR         DNA/Merlin            (738)    507       1  461277  
  2529    9.2 13.8  0.4  chr12             14799487 14799922 (34383032) + L1-68_DR          LINE/L1                3716   4209  (1584)  461278  
  2960    6.4  4.1  1.1  chr12             14799923 14800381 (34382573) C CryptonV-1_DR     DNA/Crypton-V        (9210)   8663    8191  461279  
   458    3.0  0.0  0.0  chr12             14800391 14800456 (34382498) + CryptonV-1_DR     DNA/Crypton-V          8598   8663  (9210)  461280 *
  4741    6.3  0.7  0.2  chr12             14800442 14801080 (34381874) + L1-68_DR          LINE/L1                4204   4830   (963)  461281  
 13406    1.4  0.1  0.5  chr12             14801082 14802599 (34380355) + L1-22_DR          LINE/L1                   1   1513  (4061)  461282  
  8943    1.9  0.3  0.0  chr12             14802600 14803616 (34379338) + BEL23-LTR_DR      LTR/Pao                   1   1020     (0)  461283  
 51567    1.3  0.1  0.0  chr12             14803617 14809358 (34373596) + BEL23-I_DR        LTR/Pao                   1   5746   (194)  461283  
 36229    0.4  0.2  0.0  chr12             14809368 14813427 (34369527) + L1-22_DR          LINE/L1                1509   5574     (0)  461282  
  5849    9.8  2.7  2.9  chr12             14813422 14814394 (34368560) + L1-68_DR          LINE/L1                4812   5782    (11)  461281 *
  1398   14.1  4.3  0.0  chr12             14814456 14814689 (34368265) + Harbinger-8N1_DR  DNA/PIF-Harbinger       312    555     (0)  461284  
   210   23.2  1.7  3.5  chr12             14814641 14814698 (34368256) C hAT-N25_DR        DNA/hAT-Ac            (649)    180     124  461285 *
   870   21.1 12.2  7.5  chr12             14814650 14814932 (34368022) + Gypsy-248_DR-LTR  LTR/Gypsy               113    403     (1)  461286  
   264   25.3  0.0  5.9  chr12             14815150 14815292 (34367662) + Mariner-N37_DR    DNA/TcMar-Tc1            25    159   (502)  461287  
  3531   13.8  2.2  1.2  chr12             14816164 14816742 (34366212) + HarbingerN5_DR    DNA/PIF-Harbinger         1    585   (276)  461288  
   322   10.5  4.6  1.1  chr12             14816739 14816824 (34366130) + ERV1-N2-LTR_DR    LTR                     401    489   (305)  461289 *
  1476   14.6  4.0  6.5  chr12             14816825 14817125 (34365829) + Gypsy91-LTR_DR    LTR/Gypsy                 1    294     (0)  461290  
  1438   14.1  5.1  0.0  chr12             14817126 14817381 (34365573) + ERV1-N2-LTR_DR    LTR                     485    753    (41)  461289  
   678   18.6  4.6  1.7  chr12             14817363 14817379 (34365575) + Helitron-2_DR     RC/Helitron            5419   5515 (21897)  461291 *
  1080    7.5  0.0  0.0  chr12             14817380 14817525 (34365429) C HATN3B_DR         DNA/hAT-Tip100         (40)    939     794  461292  
   678   18.6  4.6  1.7  chr12             14817526 14817537 (34365417) + Helitron-2_DR     RC/Helitron            5516   5598 (21814)  461291 *
   845   12.8  5.2  0.0  chr12             14817534 14817705 (34365249) + Mariner-N38_DR    DNA/TcMar-Tc1           293    473    (74)  461293  
   310   20.2  0.0  0.0  chr12             14817688 14817700 (34365254) C ENSPM-6_DR        DNA/CMC-EnSpm       (17638)  14978   14875  461294 *
   427    8.8  0.0  0.0  chr12             14817701 14817791 (34365163) C Zisupton-6_DR     DNA/Zisupton        (13158)   8958    8868  461295 *
   526   10.6  0.0  6.6  chr12             14817717 14817797 (34365157) C hAT-N202_DR       DNA/hAT-Tip100       (1691)    194     119  461296  
   440   21.0 16.4  4.3  chr12             14817747 14817935 (34365019) C DNA-1-8_DR        DNA                   (717)    844     634  461297 *
   325   14.8  2.0  6.2  chr12             14817798 14817815 (34365139) + Polinton-1_DR     DNA/Maverick          17675  17769   (716)  461298 *
   903    8.5  0.6  9.6  chr12             14817799 14817968 (34364986) C Mariner-N38_DR    DNA/TcMar-Tc1          (90)    457     302  461299  
  3894   11.1 14.6  0.6  chr12             14817969 14818655 (34364299) + hAT-N185B_DR      DNA/hAT?                  8    789   (567)  461300  
   670   13.6  2.1  8.3  chr12             14817969 14817990 (34364964) C ENSPM-6_DR        DNA/CMC-EnSpm       (10753)  21863   21683  461301 *
   571   12.9  0.0  4.3  chr12             14818653 14818749 (34364205) C Gypsy-236B_DR-LTR LTR/Gypsy               (0)    498     406  461302  
  1726   10.3 11.1  0.9  chr12             14818750 14819057 (34363897) C DNA8-3_DR         DNA/hAT-Tip100          (0)    305       1  461303  
  1048    5.3  1.5  0.0  chr12             14819058 14819187 (34363767) C Gypsy-236B_DR-LTR LTR/Gypsy              (85)    413     282  461304  
   227   10.2  0.0 12.5  chr12             14819190 14819234 (34363720) + hAT-N185B_DR      DNA/hAT?                995   1034   (322)  461305  
  1997   11.6 12.1  2.8  chr12             14819240 14819603 (34363351) + L2-5_DRe          LINE/L2                1830   2226     (1)  461306  
 15251    3.6  2.9  0.3  chr12             14819648 14821545 (34361409) + Harbinger-5N1B_DR DNA/PIF-Harbinger         1   1946     (0)  461307  
   542   13.5 15.9  0.2  chr12             14821825 14821956 (34360998) C Helitron-1N2_DR   RC/Helitron           (742)   1452    1340  461308 *
   762    9.9 13.0  0.0  chr12             14821956 14822086 (34360868) C Helitron-1N2_DR   RC/Helitron          (1357)    837     690  461308 *
  1623   13.4 15.1 10.9  chr12             14822077 14822545 (34360409) C Helitron-1N2_DR   RC/Helitron          (1701)    493       7  461308  
  2305   15.3  9.2  7.2  chr12             14822562 14823217 (34359737) + Harbinger-N15_DR  DNA/PIF-Harbinger       889   1556   (747)  461309  
   252   16.5 12.2  0.9  chr12             14823263 14823291 (34359663) C hAT-N39_DR        DNA/hAT-Tip100        (189)   1405    1297  461310  
   321    4.9  0.0  0.0  chr12             14823300 14823360 (34359594) C CryptonV-3_DR     DNA/Crypton-V       (15183)   8270    8210  461311 *
   379   14.3  5.7  3.0  chr12             14823310 14823360 (34359594) + hAT-25_DR         DNA/hAT-Charlie        2274   2309    (91)  461312  
  5980    2.6  3.7  0.0  chr12             14823361 14824098 (34358856) C hAT-N36_DR        DNA/hAT?                (0)   1740     976  461313  
   361   21.0  0.0  2.5  chr12             14824075 14824094 (34358860) C DNA8-10_DR        DNA/hAT-Ac           (1188)   2830    2813  461314 *
  2074   11.4  9.8  0.5  chr12             14824095 14824430 (34358524) + SINE2-4_DR        SINE/tRNA-V-RTE           1    367     (4)  461315  
   793   19.0  2.7  2.2  chr12             14824292 14824474 (34358480) + hAT-N127_DR       DNA/hAT-Charlie        6993   7176  (3140)  461316 *
  1895    6.1  8.3  2.2  chr12             14824430 14824731 (34358223) C hAT-N36_DR        DNA/hAT?              (765)    975     656  461313 *
  3770    8.4  2.8  0.4  chr12             14824730 14825266 (34357688) + DIRS-N2_DR        LTR/Ngaro              3789   4338  (1691)  461317 *
  6285    7.5  5.7  0.8  chr12             14824912 14825845 (34357109) + hAT-N36C_DR       DNA/hAT                 247   1225   (692)  461318  
  1041   10.7  0.6  0.0  chr12             14825819 14825977 (34356977) C CryptonV-2_DR     DNA/Crypton-V       (10564)  11247   11088  461319 *
  3709    4.7 18.1  1.7  chr12             14825972 14826535 (34356419) C hAT-N36_DR        DNA/hAT?             (1082)    658       4  461313  
   278   22.0  1.2 17.0  chr12             14826367 14826525 (34356429) + DNA9-3_DR         DNA/MULE-MuDR?         9378   9600  (1779)  461320 *
   448    5.1  0.0  0.0  chr12             14826527 14826605 (34356349) + EnSpm-N13_DR      DNA/CMC-EnSpm          8193   8271 (13878)  461321  
   444   12.2  0.0  1.0  chr12             14826606 14826624 (34356330) + Helitron-N2_DR    RC/Helitron            1465   1561   (902)  461322  
  7447    5.9  9.9  0.5  chr12             14826625 14827798 (34355156) C Sola2-N1_DR       DNA/Sola-2              (0)   1284       1  461323  
  2990    2.3  0.0  0.0  chr12             14827812 14828155 (34354799) + EnSpm-22N2_DR     DNA/CMC-EnSpm             1    344  (5203)  461324  
  4401    4.3  0.9  0.0  chr12             14828165 14828700 (34354254) + hAT-N65_DR        DNA/hAT-Ac              280    820     (0)  461325  
   273    8.3  0.0  0.0  chr12             14828680 14828715 (34354239) + Zisupton-6_DR     DNA/Zisupton          10381  10416 (11700)  461326 *
 32513    2.7  0.3  4.0  chr12             14828698 14832959 (34349995) + EnSpm-22N2_DR     DNA/CMC-EnSpm          1438   5547     (0)  461327  
   454    6.7  0.9  0.0  chr12             14832960 14833042 (34349912) C ACROBAT1          DNA/PIF               (517)    862     779  461328 *
   574    3.7  0.0  0.0  chr12             14832954 14833087 (34349867) + EnSpm-N42_DR      DNA/CMC-EnSpm           543    676   (576)  461329  
   550   10.1  0.0  4.7  chr12             14832958 14833113 (34349841) C Zisupton-6_DR     DNA/Zisupton         (5581)  16535   16387  461330 *
   312   13.2  0.0 11.4  chr12             14832993 14833129 (34349825) C Gypsy123-I_DR     LTR/Gypsy            (4727)    687     565  461331 *
   424   10.0  4.6  0.0  chr12             14833043 14833057 (34349897) + CryptonV-3_DR     DNA/Crypton-V           419    506 (22947)  461332  
  1690   13.8 13.1  9.3  chr12             14833189 14833698 (34349256) + Harbinger-N15_DR  DNA/PIF-Harbinger      1776   2303     (0)  461333  
   891   22.1 26.2  3.9  chr12             14833776 14834065 (34348889) + Gypsy-248_DR-LTR  LTR/Gypsy                 3    357    (47)  461334  
  7636    0.7 12.4  0.2  chr12             14834066 14835013 (34347941) C hAT-N165B_DR      DNA/hAT-Ac              (0)   1064       1  461335  
   292    7.4  3.6  1.8  chr12             14835014 14835067 (34347887) + Gypsy-248_DR-LTR  LTR/Gypsy               350    404     (0)  461334  
   228   21.1  5.6  0.0  chr12             14835166 14835236 (34347718) C CryptonV-3_DR     DNA/Crypton-V       (23330)    123      49  461336  
   252    6.2  0.4  1.3  chr12             14835268 14835323 (34347631) + hAT-N48C_DR       DNA/hAT-Ac             1742   1784   (515)  461337  
   207   10.7  8.9  0.0  chr12             14835284 14835339 (34347615) C DNA-8-4_DR        DNA/hAT-Ac           (1574)    994     934  461338 *
  1017   18.0  0.0  0.0  chr12             14835805 14835971 (34346983) C DNA-1-8_DR        DNA                  (1394)    167       1  461339  
   870   19.1 11.7  3.4  chr12             14835991 14836315 (34346639) C DNA-TA-4_DR       DNA/TcMar            (8842)    953     603  461340  
   709   10.1  0.0  0.0  chr12             14836316 14836411 (34346543) + Kolobok-N2B_DR    DNA/Kolobok-T2            1     96  (1094)  461341  
   616   20.6 16.9  3.9  chr12             14836412 14836761 (34346193) C Gypsy-242_DR-LTR  LTR/Gypsy               (1)    450      52  461342  
   320   33.3  0.0  0.0  chr12             14836778 14836912 (34346042) C Gypsy-248_DR-I    LTR/Gypsy             (909)   3427    3293  461343  
  2596    6.6 11.4  0.2  chr12             14836913 14837307 (34345647) + ERV1-N2-LTR_DR    LTR                       1    439   (355)  461344  
  2058   30.0  2.1 11.8  chr12             14837337 14838582 (34344372) C Gypsy-199_DR-I    LTR/Gypsy            (2535)   1712     282  461345  
   229   26.9  5.8  5.1  chr12             14838725 14838861 (34344093) C Gypsy-199_DR-I    LTR/Gypsy            (3956)    291     154  461345  
  1373   12.1  1.6  7.2  chr12             14839090 14839325 (34343629) + Kolobok-N2B_DR    DNA/Kolobok-T2          102    324   (866)  461346  
   433    1.9  1.9  0.0  chr12             14839326 14839378 (34343576) C ERV1-N9B-LTR_DR   LTR/ERV1                (0)   1434    1381  461347  
  3184    6.0  3.3  0.5  chr12             14839382 14839802 (34343152) + Kolobok-N8_DRe    DNA/Kolobok-T2            6    438   (457)  461348  
  4720    8.4  3.6  3.6  chr12             14839803 14840584 (34342370) C Gypsy105-LTR_Dr   LTR/Gypsy               (0)    782       1  461349  
  1645    8.6  1.3  1.3  chr12             14840585 14840817 (34342137) + Kolobok-N8_DRe    DNA/Kolobok-T2          433    665   (230)  461350 *
  1722    4.8  0.0  0.0  chr12             14840811 14841018 (34341936) C DNA2-16_DR        DNA                  (4010)  14041   13834  461351 *
  1898    6.3  0.0  0.0  chr12             14841013 14841250 (34341704) + Kolobok-N8_DRe    DNA/Kolobok-T2          658    895     (0)  461352  
  4119   10.1 22.4  0.5  chr12             14841251 14842013 (34340941) C ERV1-N9B-LTR_DR   LTR/ERV1               (56)   1378     449  461347  
   385   18.2  0.0  2.6  chr12             14842018 14842096 (34340858) + BHIKHARI-5-LTR_DR LTR/ERV1                  5     81  (1582)  461353 *
  9811   10.4  2.7  2.7  chr12             14842072 14843656 (34339298) + LTR2B_DR          LTR                      44   1628     (0)  461354  
  1507    8.4  7.1  0.8  chr12             14843658 14843896 (34339058) C ERV1-N9B-LTR_DR   LTR/ERV1              (969)    465     212  461347 *
  8361    9.2  1.8  0.1  chr12             14843896 14845066 (34337888) + RTEX-2_DR         LINE/RTE-X              831   2021  (1239)  461355  
  2522    8.7  0.0  0.0  chr12             14845067 14845444 (34337510) C DNA2-3_DR         DNA/Merlin              (0)   1245     868  461356  
  4303    6.6  7.9  1.9  chr12             14845445 14846092 (34336862) + LOOPERN3_DR       DNA/Kolobok-T2            1    686   (325)  461357  
  3234    9.0  0.4  0.4  chr12             14846093 14846550 (34336404) + Gypsy5-LTR_DR     LTR/Gypsy                 1    458     (0)  461358  
  9699   12.8  0.1  0.1  chr12             14846551 14847969 (34334985) + Gypsy5-I_DR       LTR/Gypsy                 1   1420  (2792)  461358  
   332   27.4  0.0  0.9  chr12             14847949 14848063 (34334891) + Gypsy-248_DR-I    LTR/Gypsy              1484   1559  (2777)  461359 *
 30903    4.2  3.9  0.4  chr12             14848064 14851980 (34330974) C DIRS-18_DR        LTR/DIRS             (1953)   4239     186  461360  
  2103    6.8 39.7  0.0  chr12             14851981 14852393 (34330561) C ERV1-N8-LTR_DR    LTR/ERV1                (0)    577       1  461361  
 54340    3.2  1.4  0.4  chr12             14852394 14859126 (34323828) C ERV1-N8-I_DR      LTR/ERV1                (0)   6801       1  461361  
  2115    6.8 39.7  0.0  chr12             14859127 14859539 (34323415) C ERV1-N8-LTR_DR    LTR/ERV1                (0)    577       1  461361  
  1084   19.4  0.5  1.0  chr12             14859540 14859719 (34323235) + DIRS-18_DR        LTR/DIRS               5975   6153    (39)  461362 *
  1238   14.1  0.0  1.1  chr12             14859538 14859730 (34323224) C DIRS-18_DR        LTR/DIRS             (6001)    191       1  461363  
  1034    9.9  1.9  0.6  chr12             14859736 14859897 (34323057) + Gypsy-168-LTR_DR  LTR/Gypsy               190    353   (186)  461364  
   251   14.4  6.0 13.4  chr12             14859890 14860057 (34322897) + hAT-N107_DR       DNA/hAT-Ac              434    590   (418)  461365 *
   259   16.8  6.9  1.3  chr12             14859914 14860058 (34322896) + DNA9-3_DR         DNA/MULE-MuDR?         9453   9605  (1774)  461366 *
   280   19.0 11.3  2.4  chr12             14859930 14859943 (34323011) C Zisupton-6_DR     DNA/Zisupton        (13399)   8717    8668  461367  
   389   11.0  5.5  0.0  chr12             14859944 14860052 (34322902) C Mariner-N5C_DR    DNA/TcMar            (5590)   2331    2217  461368  
   281   17.1  2.8  4.3  chr12             14859954 14859972 (34322982) + EnSpm-N42B_DR     DNA/CMC-EnSpm          1328   1401  (2903)  461369 *
   302    7.8  6.5  5.5  chr12             14859973 14860080 (34322874) C EnSpm-N37_DR      DNA/CMC-EnSpm        (2498)   4149    4071  461370 *
   329   11.4 10.5  7.7  chr12             14859995 14860108 (34322846) + hAT-N21_DR        DNA/hAT-Charlie        1679   1795    (51)  461371  
   280   19.0 11.3  2.4  chr12             14860053 14860080 (34322874) C Zisupton-6_DR     DNA/Zisupton        (13399)   8667    8554  461367 *
   214   17.0  8.2  3.7  chr12             14860059 14860096 (34322858) + Kolobok-4_DR      DNA/Kolobok-T2         5024   5214  (1417)  461372 *
   281   17.1  2.8  4.3  chr12             14860081 14860094 (34322860) + EnSpm-N42B_DR     DNA/CMC-EnSpm          1402   1466  (2838)  461369  
   276   21.1  2.5 13.8  chr12             14860707 14860827 (34322127) + ERV1-N7-LTR_DR    LTR/ERV1                580    688     (0)  461373  
  1606    4.2  0.0  0.5  chr12             14860828 14861019 (34321935) + Gypsy-168-LTR_DR  LTR/Gypsy               349    539     (0)  461374  
 20269   12.1  2.6  0.1  chr12             14861020 14863951 (34319003) + Gypsy-168-I_DR    LTR/Gypsy                 1   3007  (1284)  461374  
  1691    3.1  0.0  0.0  chr12             14863952 14864146 (34318808) + Gypsy-168-LTR_DR  LTR/Gypsy               345    539     (0)  461374  
  4599    7.7  1.3  1.9  chr12             14864147 14864843 (34318111) C DNA2-3_DR         DNA/Merlin            (552)    693       1  461375  
   447   19.7  1.3  7.6  chr12             14864844 14864885 (34318069) + EnSpm-N14_DR      DNA/CMC-EnSpm          2884   2916  (1664)  461376 *
  2384    6.8  2.4  1.8  chr12             14864838 14865165 (34317789) + L1-94_DR          LINE/L1                3859   4188  (1760)  461377  
  1182   16.5  0.0 24.8  chr12             14865091 14865462 (34317492) + hAT-N31_DR        DNA/hAT-Ac             1053   1350   (112)  461378 *
  2290    6.0  0.0  2.3  chr12             14865159 14865465 (34317489) + Helitron-2_DR     RC/Helitron           11137  11436 (15976)  461379 *
  9985    9.6 10.6  1.1  chr12             14865460 14867070 (34315884) + L1-94_DR          LINE/L1                4182   5943     (5)  461377  
   485   18.9  5.5  0.8  chr12             14867038 14867165 (34315789) C Helitron-N3_DR    RC/Helitron          (1331)   1685    1552  461380 *
   577   10.3  4.1  0.0  chr12             14867068 14867164 (34315790) C Mariner-N38_DR    DNA/TcMar-Tc1         (417)    130      30  461381  
   298   21.9  6.2  5.3  chr12             14867165 14867197 (34315757) C hAT-N198_DR       DNA/hAT-Charlie       (549)    850     720  461382 *
   401   11.5 12.6  0.0  chr12             14867182 14867268 (34315686) + Gypsy148-LTRb_DR  LTR/Gypsy                27    124   (541)  461383 *
   413   10.3  0.0  0.0  chr12             14867265 14867322 (34315632) + Gypsy148-I_DR     LTR/Gypsy               289    346  (4482)  461383  
  8039   14.6  8.0  0.4  chr12             14867339 14868745 (34314209) + Gypsy148-I_DR     LTR/Gypsy               758   2270  (2558)  461383  
  8124    7.6 13.3  1.2  chr12             14868746 14870030 (34312924) C hAT-N54_DR        DNA/hAT-Ac              (0)   1689     251  461384  
  2624   13.5  0.3  0.0  chr12             14870034 14870417 (34312537) + Gypsy148-I_DR     LTR/Gypsy              2348   2732  (2096)  461383  
  8487    5.8  1.7  0.4  chr12             14870418 14871485 (34311469) C LOOPERN2_DR       DNA/Kolobok-T2          (0)   1375     269  461385  
  6479   17.3  5.8  1.6  chr12             14871485 14872717 (34310237) + Gypsy148-I_DR     LTR/Gypsy              2751   4034   (794)  461383 *
  1057   11.1  0.0  1.3  chr12             14872740 14872894 (34310060) + SINE2-4_DR        SINE/tRNA-V-RTE         219    371     (0)  461386  
  1042   13.3  0.0  1.2  chr12             14872745 14872912 (34310042) + EnSpm-6N1_DR      DNA/CMC-EnSpm          6265   6430  (2806)  461387 *
   846   19.4  3.0  1.5  chr12             14872913 14872929 (34310025) C DNA6-6_DR         DNA                  (4293)   6928    6787  461388  
   580    5.5 13.2  0.0  chr12             14873096 14873186 (34309768) + HATN13_DR         DNA/hAT-Ac              673    775   (344)  461389 *
   949    7.0  1.3  4.8  chr12             14873184 14873334 (34309620) + HATN13B_DR        DNA/hAT-Ac              760    905     (0)  461390  
   933   18.1  0.0  4.5  chr12             14873335 14873519 (34309435) + Helitron-2_DR     RC/Helitron           12366  12542 (14870)  461391  
   729   16.9  3.9 16.3  chr12             14873520 14873773 (34309181) C EnSpm-N25_DR      DNA/CMC-EnSpm        (1389)   3297    3071  461392 *
  1169   11.3 10.3  5.3  chr12             14873550 14873802 (34309152) + DNA2-13_DR        DNA                    1122   1386  (4512)  461393  
 10822    1.2  1.0  0.1  chr12             14873803 14875002 (34307952) + Harbinger-N11_DR  DNA/PIF-Harbinger         1   1211     (0)  461394  
  1563   11.4 14.6  8.1  chr12             14875044 14875406 (34307548) + DNA2-13_DR        DNA                    1477   1861  (4037)  461395  
   307   26.2  0.8  3.9  chr12             14875322 14875452 (34307502) C Zisupton-6_DR     DNA/Zisupton        (16494)   5622    5496  461396 *
   254   20.6 12.2  3.5  chr12             14875386 14875516 (34307438) + hAT-27N1_DR       DNA/hAT-Ac              100    241   (490)  461397 *
   743    7.6  6.7  0.0  chr12             14875504 14875608 (34307346) + REX1-5_DR         LINE/Rex-Babar          908   1019  (1640)  461398 *
  7217    5.8  3.2  0.3  chr12             14875606 14876536 (34306418) + REX1-5_DR         LINE/Rex-Babar         1699   2656     (3)  461398  
   358   12.1 12.4  5.2  chr12             14876544 14876652 (34306302) + EnSpm-N40B_DR     DNA/CMC-EnSpm          1906   2017  (3377)  461399  
   239   27.1  7.3  1.1  chr12             14876622 14876639 (34306315) + Kolobok-N7_DR     DNA/Kolobok-T2          491    532   (644)  461400 *
   317   10.6  0.0  0.0  chr12             14876640 14876686 (34306268) + HarbingerN7_DR    DNA/PIF-Harbinger        22     68   (410)  461401 *
   747   12.9  0.0  0.9  chr12             14876686 14876802 (34306152) + HarbingerN7_DR    DNA/PIF-Harbinger       363    478     (0)  461402  
   239   27.1  7.3  1.1  chr12             14876687 14876703 (34306251) + Kolobok-N7_DR     DNA/Kolobok-T2          533    577   (599)  461400 *
   784   13.1  0.0  0.0  chr12             14876750 14876871 (34306083) + DNA2-13_DR        DNA                    1857   1978  (3920)  461403  
  4413    3.0  0.4  1.3  chr12             14876872 14877418 (34305536) + Gypsy3-LTR_DR     LTR/Gypsy                 1    542     (0)  461404  
 37905    2.5  0.3  0.4  chr12             14877419 14881734 (34301220) + Gypsy3-I_DR       LTR/Gypsy                 2   4290    (31)  461404  
  1309    2.5  0.0  0.6  chr12             14881735 14881897 (34301057) + Gypsy3-LTR_DR     LTR/Gypsy                 1    162   (380)  461404  
   293   15.7  0.0 12.8  chr12             14881907 14881994 (34300960) + DNA2-13_DR        DNA                    2000   2077  (3821)  461405  
  1229   13.1  0.0  0.0  chr12             14882019 14882181 (34300773) + SINE2-3B_DR       SINE/tRNA-V              11    173   (178)  461406  
   276    9.8  0.0  2.4  chr12             14882182 14882223 (34300731) C TE-X-3_DR         DNA/PIF-ISL2EU          (0)   1023     983  461407  
  1627    9.3 13.6  0.0  chr12             14882228 14882484 (34300470) C TE-X-3_DR         DNA/PIF-ISL2EU        (327)    696     405  461407  
   640   14.7  2.6  0.0  chr12             14882467 14882582 (34300372) C EnSpm-N3B_DR      DNA/CMC-EnSpm        (2399)   1335    1217  461408 *
  7194   32.5  2.3  1.6  chr12             14883549 14886741 (34296213) C Gypsy-188_DR-I    LTR/Gypsy             (857)   5928    2712  461409  
   317   26.5  4.8  0.0  chr12             14886982 14887064 (34295890) C Gypsy-188_DR-I    LTR/Gypsy            (4294)   2491    2405  461409  
   312   26.5  4.8  0.0  chr12             14887331 14887413 (34295541) C Gypsy-188_DR-I    LTR/Gypsy            (4294)   2491    2405  461409  
  1177   30.2  4.8  4.0  chr12             14887679 14888406 (34294548) C Gypsy-188_DR-I    LTR/Gypsy            (4294)   2491    1758  461409  
   267   32.2  0.0  0.0  chr12             14888608 14888694 (34294260) C Gypsy-188_DR-I    LTR/Gypsy            (5091)   1474    1388  461409  
  1899   14.8  3.0  4.9  chr12             14888850 14889246 (34293708) + BHIKHARI-3-LTR_DR LTR/ERV1                513    902   (974)  461410 *
  5134    4.1  0.0  0.0  chr12             14889217 14889844 (34293110) + BHIKHARI-3-LTR_DR LTR/ERV1               1249   1876     (0)  461410  
  1730   10.1  4.5  0.0  chr12             14889947 14890193 (34292761) + HE1_DR1           SINE/tRNA-V-RTE         114    371    (31)  461411  
   955   21.1  4.4  4.8  chr12             14890007 14890300 (34292654) + hAT-N29_DR        DNA/hAT-Tip100         1156   1448   (132)  461412 *
  1096   17.2  2.2 14.1  chr12             14890194 14890223 (34292731) C EnSpm-15_DR       DNA/CMC-EnSpm       (10280)   1174     927  461413  
  1045   11.8  2.9 11.4  chr12             14890224 14890457 (34292497) + DNA2-13_DR        DNA                    4907   5122   (776)  461414  
  9439    3.5  1.8  0.6  chr12             14890463 14891604 (34291350) + TDR8              DNA/PIF-Harbinger         1   1155     (0)  461415  
   331   11.8  5.9  0.0  chr12             14891565 14891615 (34291339) + Merlin-2_DR       DNA/Merlin             4780   4833  (9088)  461416 *
   495   11.1  7.3  1.1  chr12             14891609 14891690 (34291264) + HarbingerN5_DR    DNA/PIF-Harbinger       775    861     (0)  461417  
   208   18.0  2.0  0.0  chr12             14891648 14891697 (34291257) + CryptonV-N3_DR    DNA/Crypton-V         19649  19699   (964)  461418 *
  1962   14.7  9.8  3.4  chr12             14891665 14892165 (34290789) + DNA2-13_DR        DNA                    5159   5690   (208)  461419  
  1583   18.3  3.3  8.5  chr12             14892129 14892523 (34290431) C hAT-N47B_DR       DNA/hAT-Tip100        (142)    846     471  461420 *
  1881   17.4  5.2  4.5  chr12             14892173 14892192 (34290762) C DNA6-6_DR         DNA                  (6697)   4584    4440  461421  
  2520    9.5  2.7  2.7  chr12             14892193 14892559 (34290395) C SINE2-4_DR        SINE/tRNA-V-RTE         (0)    371       5  461422  
  1881   17.4  5.2  4.5  chr12             14892560 14892594 (34290360) C DNA6-6_DR         DNA                  (6697)   4439    4160  461421  
   703   12.1  0.8  1.5  chr12             14892564 14892697 (34290257) + DNA2-13_DR        DNA                    5760   5892     (6)  461423 *
   787   12.9  0.0 12.7  chr12             14892718 14892877 (34290077) C L2-3_DRe          LINE/L2              (4898)    170      29  461424  
  3453   16.9 12.9  3.6  chr12             14892884 14893810 (34289144) C LOOPERN3_DR       DNA/Kolobok-T2          (0)   1011       1  461425  
   216   27.7  6.9  0.9  chr12             14893986 14894087 (34288867) + L1-59_DR          LINE/L1                4350   4457   (579)  461426  
   222   11.6 27.9  0.0  chr12             14894578 14894620 (34288334) + DNA-N38_DR        DNA                     531    585    (38)  461427  
   307   25.7  0.0  0.0  chr12             14894661 14894730 (34288224) + DNA8-10_DR        DNA/hAT-Ac             1855   1924  (2094)  461428  
   260   26.8  1.1  5.0  chr12             14894662 14894677 (34288277) + DIRS-1C-LTR_DR    LTR/Ngaro               193    232   (386)  461429 *
   334   19.7  0.0  0.0  chr12             14894678 14894738 (34288216) + DNA6-6_DR         DNA                    7886   7946  (3335)  461430 *
  1586   13.9 17.8  1.4  chr12             14894685 14894998 (34287956) + SINE2-4_DR        SINE/tRNA-V-RTE           5    369     (2)  461431  
   260   26.8  1.1  5.0  chr12             14894739 14894750 (34288204) + DIRS-1C-LTR_DR    LTR/Ngaro               233    268   (350)  461429 *
   819   18.8  2.0  7.0  chr12             14894829 14895023 (34287931) + DNA8-25_DR        DNA                    2013   2198  (1769)  461432  
   260    3.2  0.0  0.0  chr12             14894997 14895027 (34287927) C Merlin-1_DR       DNA/Merlin           (8961)   1566    1536  461433 *
  1954    4.0  0.0  6.7  chr12             14895025 14895294 (34287660) C DNA-X-4B_DR       DNA                   (168)    253       1  461434  
  3287    3.8  1.1  0.2  chr12             14895304 14895742 (34287212) C HATN5_DR          DNA/hAT-Ac              (0)   1156     770  461435  
  9500    3.3  1.9  0.9  chr12             14895745 14896887 (34286067) C TDR8              DNA/PIF-Harbinger       (0)   1155       1  461436  
 10521    2.9  0.5  2.5  chr12             14896888 14897232 (34285722) C HATN5A_DR         DNA/hAT-Ac           (1259)    242       1  461437  
   476   13.2  1.6  1.6  chr12             14897131 14897253 (34285701) C Dada-U6_DR        DNA/Dada             (8052)    911     789  461438 *
   300   24.2  2.0  2.0  chr12             14897134 14897285 (34285669) + ERV1-7_DR-I       LTR/ERV1               1937   2088  (4615)  461439 *
   672    8.5  1.1  2.8  chr12             14897149 14897305 (34285649) + Zisupton-6_DR     DNA/Zisupton          16444  16589  (5527)  461440  
   396   31.9  0.1  0.1  chr12             14897373 14897567 (34285387) + CR1-42_DR         LINE/L2                1833   2000  (2281)  461441  
  1208    4.5  5.8  0.0  chr12             14897582 14897735 (34285219) + Looper-N8_DR      DNA/Kolobok-T2            1    163   (944)  461442 *
  3118    5.3 30.9  0.0  chr12             14897735 14898258 (34284696) + Looper-N8_DR      DNA/Kolobok-T2          422   1107     (0)  461443  
   223   22.9  8.4  7.8  chr12             14898259 14898423 (34284531) + CR1-42_DR         LINE/L2                2011   2176  (2105)  461441 *
  6194    8.4 18.4  1.3  chr12             14898418 14899459 (34283495) + CR1-10_DR         LINE/L2                1064   2281     (3)  461444  
   222   16.7 16.7  0.0  chr12             14899467 14899520 (34283434) + Kolobok-N3_DR     DNA/Kolobok-T2?         302    364     (6)  461445  
   704   26.2  3.3  3.3  chr12             14899524 14899764 (34283190) C DNA-N37_DR        DNA                   (426)    241       1  461446  
   491   15.9  1.1  0.0  chr12             14900039 14900126 (34282828) C Gypsy-237_DR-LTR  LTR/Gypsy               (0)    500     412  461447  
   716   13.9  1.5  0.0  chr12             14900143 14900278 (34282676) C Gypsy-237_DR-LTR  LTR/Gypsy             (315)    185      48  461447  
   228   23.5 10.8  5.1  chr12             14900279 14900408 (34282546) C Gypsy-210_DR-LTR  LTR/Gypsy               (0)    418     282  461448  
   234   21.7  1.7  0.0  chr12             14900713 14900772 (34282182) C Gypsy139-I_DR     LTR/Gypsy             (186)   4045    3985  461449  
  5724   29.3  2.4  2.5  chr12             14900787 14903161 (34279793) C GypsyDR1          LTR/Gypsy            (1542)   2680     307  461450  
   210    0.0  0.0  0.0  chr12             14903394 14903415 (34279539) C Gypsy161-I_DR     LTR/Gypsy            (4193)     22       1  461451  
   408    6.0  0.0  0.0  chr12             14903850 14903899 (34279055) C Gypsy-237_DR-LTR  LTR/Gypsy             (450)     50       1  461452  
  2092    8.4  0.3  0.3  chr12             14903951 14904249 (34278705) C TZF28B            DNA/TcMar-Tc1           (3)   1611    1313  461453  
  1981    8.2  0.4  0.4  chr12             14904247 14904503 (34278451) C TZF28B            DNA/TcMar-Tc1         (611)   1003     747  461453 *
  5755    4.5  0.0  0.1  chr12             14905039 14905713 (34277241) C HarbingerN2_DR    DNA/PIF-Harbinger       (0)    674       1  461454  
  5251   34.3  3.4  3.8  chr12             14905890 14910627 (34272327) + BEL9-I_DR         LTR/Pao                1316   6001     (0)  461455  
  4571    3.7  0.7  0.9  chr12             14911212 14911784 (34271170) C BEL35-I_DR        LTR/Pao               (126)   7191    6620  461456  
  2457    9.2  2.5  0.5  chr12             14911776 14912136 (34270818) + hAT-N203_DR       DNA/hAT-Tip100         1189   1556  (3985)  461457 *
  2173    5.6  0.4  0.0  chr12             14912133 14912400 (34270554) + HarbingerN4_DR    DNA/PIF-Harbinger       592    860     (0)  461458 *
   350   21.7 18.3  5.3  chr12             14912415 14912633 (34270321) + DNA2-13_DR        DNA                    3665   3910  (1988)  461459  
  4925    7.1  2.8  1.6  chr12             14912819 14913574 (34269380) + DNA2-12_DR        DNA                     408   1172     (0)  461460  
  1653    9.1  0.0  0.0  chr12             14913575 14913816 (34269138) C hAT-N64B_DR       DNA/hAT-Ac           (3557)    242       1  461461  
  4104    8.9  1.9  0.2  chr12             14913817 14914392 (34268562) C TZF28B            DNA/TcMar-Tc1         (981)    633      48  461453  
   345    8.2  0.8  8.0  chr12             14914349 14914468 (34268486) C ACROBAT1          DNA/PIF               (479)    900     789  461462 *
   371    5.9  0.0  9.4  chr12             14914377 14914469 (34268485) + hAT-N70_DR        DNA/hAT?                531    615   (710)  461463  
   286   10.3  3.0  3.0  chr12             14914387 14914486 (34268468) + DNA8-25_DR        DNA                     751    850  (3117)  461464 *
   976   19.0 11.8  1.7  chr12             14914400 14914471 (34268483) C Merlin-1_DR       DNA/Merlin           (8910)   1617    1520  461465  
  1745   13.2  8.1  3.6  chr12             14914472 14914885 (34268069) C DNA-X-4_DR        DNA                     (0)   1409     787  461466  
  1149   21.0 22.7  4.7  chr12             14914532 14915292 (34267662) + Merlin-2_DR       DNA/Merlin            10158  11049  (2872)  461467 *
  1900   14.1  5.6  0.3  chr12             14914939 14915294 (34267660) C DNA-X-4_DR        DNA                   (736)    509     135  461466  
   696   20.6  3.0 14.6  chr12             14915057 14915323 (34267631) C MuDR-2N1_DR       DNA/MULE-MuDR        (7266)   4959    4720  461468 *
   443   19.8  1.0  3.1  chr12             14915271 14915369 (34267585) + DIRS-4N2_DR       LTR/Ngaro              5641   5737   (253)  461469 *
   485   20.0  1.3  0.0  chr12             14915283 14915297 (34267657) C DNA-8-9_DR        DNA/hAT-Ac?          (1345)   2374    2259  461470  
   533   18.2  6.7  3.2  chr12             14915298 14915416 (34267538) + DNA2-16_DR        DNA                    8110   8232  (9819)  461471  
   526    7.4  0.0  7.3  chr12             14915373 14915489 (34267465) C Harbinger-N17_DR  DNA/PIF-Harbinger     (980)    665     557  461472 *
   261   13.1 17.0  2.7  chr12             14915374 14915538 (34267416) C Merlin-1_DR       DNA/Merlin           (2271)   8256    8069  461473 *
   594    9.1  2.2  6.7  chr12             14915378 14915391 (34267563) + EnSpm-N1_DR       DNA/CMC-EnSpm          2012   2019   (511)  461474  
   324    7.9 11.4  0.0  chr12             14915392 14915505 (34267449) C DNA-N45_DR        DNA/CMC-EnSpm         (359)    354     228  461475 *
   485   20.0  1.3  0.0  chr12             14915417 14915428 (34267526) C DNA-8-9_DR        DNA/hAT-Ac?          (1345)   2258    2144  461470  
   576    9.0  0.0  3.0  chr12             14915429 14915531 (34267423) C DNA8-26_DR        DNA                  (3050)   1480    1381  461476  
   594    9.1  2.2  6.7  chr12             14915532 14915643 (34267311) + EnSpm-N1_DR       DNA/CMC-EnSpm          2020   2088   (442)  461474 *
   610    8.9  2.9  1.0  chr12             14915548 14915649 (34267305) + Helitron-N3B_DR   RC/Helitron            5568   5671   (933)  461477  
   206   17.5  0.0  0.0  chr12             14916116 14916155 (34266799) + Helitron-2_DR     RC/Helitron           12122  12161 (15251)  461478  
   262   11.9  0.0  0.0  chr12             14919713 14919771 (34263183) + Tx1-34_DR         LINE/L1-Tx1            5394   5452     (0)  461479  
   204   11.5  0.0  0.0  chr12             14919723 14919783 (34263171) C DNA-2-32_DR       DNA/CMC-EnSpm?       (2758)   6024    5964  461480 *
   685    4.4  0.0  0.0  chr12             14919730 14919842 (34263112) + DNA-TA-4_DR       DNA/TcMar              1425   1537  (8258)  461481  
   467   15.3  0.9  1.9  chr12             14919752 14919782 (34263172) C EnSpm-N48_DR      DNA/CMC-EnSpm        (1747)   1831    1774  461482 *
   596    4.0  0.0  0.0  chr12             14919783 14919882 (34263072) + DNA8-25_DR        DNA                     654    753  (3214)  461483  
   586   21.1  0.6  0.0  chr12             14919843 14919895 (34263059) + DNA9-3_DR         DNA/MULE-MuDR?         9389   9555  (1824)  461484 *
   467   15.3  0.9  1.9  chr12             14919883 14919920 (34263034) C EnSpm-N48_DR      DNA/CMC-EnSpm        (1747)   1773    1699  461482 *
  1644    9.3  3.5  5.7  chr12             14923603 14923945 (34259009) + hAT-N92_DR        DNA/hAT-Ac                1    336  (1239)  461485  
  2542    9.5  5.5  1.0  chr12             14923949 14924393 (34258561) C TDR1              DNA/TcMar-Tc1         (389)   1236     786  461486  
   526    8.0  5.7  0.0  chr12             14924410 14924497 (34258457) + hAT-N92_DR        DNA/hAT-Ac              490    582   (993)  461487  
   471    1.9  0.0  0.0  chr12             14924498 14924550 (34258404) + Kolobok-4_DR      DNA/Kolobok-T2            1     53  (6578)  461488  
  3950   10.8  3.5  6.6  chr12             14924587 14925336 (34257618) C DNA-8-19_DR       DNA/hAT-Tip100        (197)   1450     723  461489  
  1059   14.3  0.0  9.1  chr12             14925293 14925507 (34257447) + CryptonV-2_DR     DNA/Crypton-V         20783  20979   (832)  461490 *
  1317    7.2  2.2  0.5  chr12             14925328 14925509 (34257445) + hAT-N137_DR       DNA/hAT-Ac             2323   2507  (1064)  461491 *
  2362   15.1  7.4  8.4  chr12             14925352 14925568 (34257386) C DNA8-23_DR        DNA                  (4474)   2265    2054  461492  
  2716    5.4  4.3  0.0  chr12             14925569 14925920 (34257034) + SINE2-3_DR        SINE/tRNA-V-RTE           1    367     (1)  461493  
  1058   11.1  0.7  0.7  chr12             14925787 14925940 (34257014) + Penelope-5_DR     LINE/Penelope          2233   2386   (490)  461494 *
  5556    7.3 12.4  3.4  chr12             14925919 14926814 (34256140) C hAT-4_DR          DNA/hAT-Ac            (475)    976       3  461495  
  2729   11.4  2.5 17.4  chr12             14926820 14927510 (34255444) C Harbinger-4N1B_DR DNA/PIF-Harbinger     (283)    880     278  461496  
   232   16.3 16.3  0.0  chr12             14927527 14927575 (34255379) C Harbinger-4N1B_DR DNA/PIF-Harbinger    (1106)     57       1  461496  
   795   12.4  0.0  1.6  chr12             14927576 14927703 (34255251) + hAT-N92_DR        DNA/hAT-Ac             1266   1391   (184)  461497  
  8077    3.2  1.8  0.8  chr12             14927721 14928698 (34254256) C Looper-N7_DR      DNA/Kolobok-T2         (27)    988       1  461498  
   228   19.6  0.0  0.0  chr12             14928699 14928749 (34254205) + DNA-8-12_DR       DNA/Merlin              426    476   (255)  461499  
   758   16.7  0.0  4.9  chr12             14928757 14928907 (34254047) + EnSpm-N6B_DR      DNA/CMC-EnSpm?           24    167  (3083)  461500  
 11128   11.1  6.2 10.1  chr12             14928908 14931150 (34251804) + hAT-N160_DR       DNA/hAT-Ac                1   2164     (0)  461501  
   468   17.1  1.1  0.0  chr12             14931151 14931238 (34251716) + EnSpm-N6B_DR      DNA/CMC-EnSpm?          160    248  (3002)  461502  
 15931    6.5  4.3  2.3  chr12             14931698 14933900 (34249054) + DIRS-1_DR         LTR/DIRS                714   3253  (2038)  461503  
  9654    3.6  0.0  0.3  chr12             14933901 14935048 (34247906) + Harbinger3N_DR    DNA/PIF-Harbinger         1   1144     (0)  461504  
 12550    4.1  0.1  0.0  chr12             14935049 14936544 (34246410) + DIRS-1_DR         LTR/DIRS               2957   4453  (1201)  461505  
  1340    7.7  0.0  0.0  chr12             14936544 14936713 (34246241) + DIRS-1_DR         LTR/DIRS               5485   5654     (0)  461505 *
  2069    5.6  0.4  1.5  chr12             14936714 14936977 (34245977) + SINE2-3_DR        SINE/tRNA-V-RTE         108    368     (0)  461506  
  1333   18.4  0.6  8.0  chr12             14936978 14937028 (34245926) C EnSpm-N11_DR      DNA/CMC-EnSpm        (1786)   3567    3266  461507  
   512   30.7  7.4  2.2  chr12             14937294 14937898 (34245056) + L1-38_DR          LINE/L1                1443   2403  (3316)  461508  
  1762   29.8  3.4  2.7  chr12             14938061 14939032 (34243922) + L1-140_DR         LINE/L1                3028   4006  (1532)  461509  
   234   25.5  2.3 11.0  chr12             14939112 14939239 (34243715) + L1-38_DR          LINE/L1                4127   4244  (1233)  461508  
  6313    5.5  0.4  0.4  chr12             14939299 14940121 (34242833) + L1-106_DR         LINE/L1                 226   1048   (252)  461510  
  6261   16.0  6.2 11.9  chr12             14940124 14942019 (34240935) + EnSpm-N6B_DR      DNA/CMC-EnSpm?         1404   3202    (48)  461511  
   736    9.8  0.0  5.3  chr12             14942020 14942136 (34240818) + Harbinger-1_DR    DNA/PIF-Harbinger         3    113  (3796)  461512  
   283    7.3  7.3  0.0  chr12             14942137 14942177 (34240777) C hAT-N95_DR        DNA/hAT-Blackjack       (0)    824     781  461513  
  1061    9.7  6.7  1.4  chr12             14942178 14942386 (34240568) C hAT-N95_DR        DNA/hAT-Blackjack     (300)    524     305  461513  
   739    5.8  3.9  0.0  chr12             14942365 14942468 (34240486) C hAT-N95_DR        DNA/hAT-Blackjack     (715)    109       2  461513 *
   425   19.2  0.0  0.0  chr12             14942407 14942479 (34240475) + hAT-N45_DR        DNA/hAT?                656    728   (208)  461514 *
   485    9.3  2.6  1.3  chr12             14942481 14942556 (34240398) + Harbinger-1_DR    DNA/PIF-Harbinger       200    276  (3633)  461515  
  3993   14.4  2.9 21.1  chr12             14942563 14943839 (34239115) + Harbinger-1N1_DR  DNA/PIF-Harbinger       367   1451   (206)  461516  
 20359    1.0  5.2  1.3  chr12             14943841 14946353 (34236601) + EnSpm-N25_DR      DNA/CMC-EnSpm             1   2611  (2075)  461517  
  8950    0.8  1.6  0.0  chr12             14946354 14947375 (34235579) C DNA-TA-3_DR       DNA                     (0)   1041       4  461518  
 17633   10.6  0.5  4.0  chr12             14947376 14951022 (34231932) + DNA8-28_DR        DNA/hAT                   1   3203  (3939)  461519  
 17239    8.5  1.1 13.3  chr12             14951021 14955374 (34227580) + DNA8-28_DR        DNA/hAT                3552   7142     (0)  461520 *
   250    6.2  0.0  0.0  chr12             14955347 14955378 (34227576) + EnSpm-12_DR       DNA/CMC-EnSpm           767    798  (6733)  461521 *
 17213    0.6  0.4  0.3  chr12             14955386 14957364 (34225590) + EnSpm-N25_DR      DNA/CMC-EnSpm          2610   4589    (97)  461522  
  1681   12.7  7.3  8.1  chr12             14957357 14957853 (34225101) + EnSpm-N44_DR      DNA/CMC-EnSpm          3188   3648  (5004)  461523 *
  1803    8.5 26.8  0.0  chr12             14958660 14959036 (34223918) + DNA-X-3_DR        DNA                     154    631   (843)  461524  
  1300   10.3  0.0  0.0  chr12             14959038 14959221 (34223733) + DNA-X-3_DR        DNA                    1291   1474     (0)  461525  
   230   19.4  1.5  4.8  chr12             14959222 14959250 (34223704) C DNA-8-24_DR       DNA/hAT-Tip100       (1294)    489     463  461526 *
   409   18.4  0.0  6.9  chr12             14959222 14959408 (34223546) + ERV1-N7-I_DR      LTR/ERV1               2101   2275  (6293)  461527  
   249   17.3  7.0  1.9  chr12             14959514 14959613 (34223341) C Gypsy11-LTR_DR    LTR/Gypsy             (307)   1441    1337  461528 *
   297   15.8  0.9  2.8  chr12             14959586 14959696 (34223258) + DNA-X-5_DR        DNA/hAT                 952   1060   (161)  461529 *
   406   11.2  3.4  0.0  chr12             14959631 14959719 (34223235) + MuDR-2_DR         DNA/MULE-MuDR         16374  16465  (7468)  461530 *
   631   10.4  5.7  0.0  chr12             14959711 14959816 (34223138) + DNA-X-4_DR        DNA                     379    490   (755)  461531  
   572    6.7  2.7  0.0  chr12             14959829 14959903 (34223051) + TE-X-1_DR         DNA                    1153   1229   (249)  461532  
   849    8.6 19.2  1.4  chr12             14959912 14960088 (34222866) C Sola2-N1_DR       DNA/Sola-2            (342)    942     735  461533  
   938   14.5  1.7  0.0  chr12             14960280 14960451 (34222503) + MuDR-3_DR         DNA/MULE-MuDR          6027   6201   (771)  461534  
   489   16.1  7.2  2.8  chr12             14960404 14960554 (34222400) + DNA2-16_DR        DNA                    8033   8143  (9908)  461535 *
  1805   13.9  8.4  0.8  chr12             14960423 14960756 (34222198) + SINE2-4_DR        SINE/tRNA-V-RTE          13    371     (0)  461536  
   251   26.2  5.6  3.7  chr12             14960663 14960685 (34222269) + CryptonV-N5_DR    DNA/Crypton-V          4418   4523 (20011)  461537 *
   388   12.3  3.7  0.0  chr12             14960686 14960766 (34222188) + TDR9              DNA                       1     84   (124)  461538 *
  2912   13.2 22.6  0.1  chr12             14960752 14961314 (34221640) C Tc1-5_DR          DNA/TcMar-Tc1          (43)   1191     503  461539  
  1753   18.3  4.5  2.4  chr12             14961330 14961703 (34221251) + DNA7-N2_DR        DNA/hAT-hAT6              1    382  (1632)  461540  
   370   16.1  0.0  8.0  chr12             14961735 14961815 (34221139) + DNA7-N2_DR        DNA/hAT-hAT6            862    936  (1078)  461541  
   721    7.2  1.0  0.0  chr12             14961860 14961956 (34220998) C Tc1-5_DR          DNA/TcMar-Tc1        (1136)     98       1  461539  
  4027    9.7  3.6  6.1  chr12             14962032 14962800 (34220154) C Sola2-N1_DR       DNA/Sola-2            (533)    751       1  461542  
   443   12.5  1.7  4.4  chr12             14962812 14962928 (34220026) + piggyBac-N2B_DR   DNA/PiggyBac            193    306   (787)  461543  
   342   18.1  8.3  5.0  chr12             14962869 14962985 (34219969) + hAT-N142B_DR      DNA/hAT?                684    783  (1217)  461544 *
  2465    9.2  5.1  1.1  chr12             14962915 14963267 (34219687) C SINE2-3_DR        SINE/tRNA-V-RTE         (0)    368       2  461545  
   238    9.7  0.0 11.5  chr12             14963270 14963327 (34219627) + piggyBac-N2_DR    DNA/PiggyBac            311    362   (174)  461546  
  2388   13.0 15.8  4.6  chr12             14963391 14964002 (34218952) + hAT-N48C_DR       DNA/hAT-Ac             1290   1967   (332)  461547  
   943    6.0  4.5  0.0  chr12             14963993 14964126 (34218828) + piggyBac-N2B_DR   DNA/PiggyBac            344    483   (610)  461548 *
   417    4.0  0.0  0.0  chr12             14964123 14964172 (34218782) + piggyBac-N2B_DR   DNA/PiggyBac           1044   1093     (0)  461549 *
   812   16.2  3.2  0.0  chr12             14964219 14964372 (34218582) + hAT-N32D_DR       DNA/hAT-Charlie         233    391   (264)  461550  
   814   15.1  8.4  0.6  chr12             14964387 14964553 (34218401) + ERV2_DR-I         LTR/ERV1               2659   2838   (253)  461551  
   206   13.2  0.0  0.0  chr12             14964557 14964594 (34218360) + EnSpm-N48B_DR     DNA/CMC-EnSpm          5206   5243  (1716)  461552 *
  2854   13.7  2.0  0.7  chr12             14964594 14965041 (34217913) C Tc1-4_DR          DNA/TcMar-Tc1         (337)   1235     782  461553  
   758   12.8 11.5  0.6  chr12             14965114 14965278 (34217676) + DNA-1-7_DR        DNA/PIF-Harbinger      1018   1200   (238)  461554  
   775   15.3 12.7  0.5  chr12             14965281 14965477 (34217477) C TDR24             DNA                     (2)    442     222  461555  
   301    6.8 11.9  0.0  chr12             14966382 14966440 (34216514) C hAT-N57_DR        DNA/hAT-Ac            (145)   1141    1076  461556  
   220   25.4  4.8  0.0  chr12             14966454 14966516 (34216438) + L2-1_DR           LINE/L2                2168   2233  (2752)  461557  
  2058   25.2  9.6  4.2  chr12             14966521 14967410 (34215544) C L2-17_DRe         LINE/L2                (29)   3487    2552  461558  
   215   24.0 16.0  0.0  chr12             14967474 14967548 (34215406) C L2-17_DRe         LINE/L2               (981)   2535    2449  461558  
   654   11.0  0.8  0.0  chr12             14967555 14967672 (34215282) + BHIKHARI-3-LTR_DR LTR/ERV1               1359   1477   (399)  461559  
  8259    2.2  3.1  2.2  chr12             14967712 14968739 (34214215) + L2-2_DRe          LINE/L2                3200   4236     (2)  461560  
   872   16.4 22.5  2.8  chr12             14968747 14969079 (34213875) + BHIKHARI-3-LTR_DR LTR/ERV1               1478   1874     (2)  461559  
   602    5.1 17.2  0.9  chr12             14969087 14969185 (34213769) + TZF28B            DNA/TcMar-Tc1           370    484  (1130)  461561  
  3176    9.7  3.5  6.1  chr12             14969193 14969784 (34213170) C TDR8              DNA/PIF-Harbinger     (214)    941     364  461562  
 17742    2.1  0.2  1.1  chr12             14969788 14971890 (34211064) + L1-107_DR         LINE/L1                   1   2085  (3481)  461563  
  5844    3.0  0.0  0.0  chr12             14971891 14972564 (34210390) + HarbingerN2_DR    DNA/PIF-Harbinger         1    674     (0)  461564  
  8765    2.7  0.3  0.2  chr12             14972565 14973615 (34209339) + L1-107_DR         LINE/L1                2083   3134  (2432)  461563  
   691    5.4  0.0  1.1  chr12             14973625 14973717 (34209237) + L1-107_DR         LINE/L1                3579   3670  (1896)  461563 *
   707    9.7  0.0  6.1  chr12             14973716 14973836 (34209118) + Merlin-2_DR       DNA/Merlin             4569   4682  (9239)  461565  
  6850    8.3  1.9  1.1  chr12             14973864 14974831 (34208123) + TZF28B            DNA/TcMar-Tc1           640   1614     (0)  461566  
  2453   17.1  1.9  0.2  chr12             14974832 14975253 (34207701) + L2-3_DRe          LINE/L2                 634   1062  (4006)  461567  
   732    2.4  0.0  0.0  chr12             14975254 14975337 (34207617) + hAT-N121_DR       DNA/hAT-Ac                1     84   (901)  461568 *
  1309    9.8  4.4  5.3  chr12             14975332 14975579 (34207375) C CryptonV-N5_DR    DNA/Crypton-V        (8033)  16504   16259  461569  
  8986    4.7  4.5  1.8  chr12             14975649 14976850 (34206104) C LOOPERN1_DR       DNA/Kolobok-T2          (0)   1234       1  461570  
   921   12.5  1.4  4.3  chr12             14976851 14977064 (34205890) C IS3EU-4N_DR       DNA/IS3EU            (1309)    716     509  461571  
   519    9.4  1.2  1.2  chr12             14976989 14977074 (34205880) + MuDR-2_DR         DNA/MULE-MuDR         19043  19128  (4805)  461572 *
   347   13.2  0.0  5.3  chr12             14977046 14977165 (34205789) C EnSpm-N13_DR      DNA/CMC-EnSpm        (3078)  19071   18958  461573 *
   577   10.2  0.8  0.0  chr12             14977059 14977186 (34205768) + DNA-X-5_DR        DNA/hAT                 976   1104   (117)  461574 *
   800   17.4  0.8  8.4  chr12             14977078 14977321 (34205633) + MuDR-2N1_DR       DNA/MULE-MuDR          4523   4749  (7476)  461575 *
  1686    5.1  0.0  0.0  chr12             14977113 14977326 (34205628) + Merlin-1_DR       DNA/Merlin             1055   1268  (9259)  461576  
  7465    3.5  7.4  0.0  chr12             14977327 14978275 (34204679) C Harbinger-4N1C_DR DNA/PIF-Harbinger       (0)   1206     188  461577  
   748    6.4  5.5  0.0  chr12             14978274 14978383 (34204571) + DNA-X-4B_DR       DNA                     225    340    (81)  461578 *
   209   23.8  1.5  3.1  chr12             14978344 14978408 (34204546) C DNA-X-4_DR        DNA                    (78)   1167    1104  461579 *
  9942    7.1  7.1  7.4  chr12             14978409 14980150 (34202804) + hAT-N36_DR        DNA/hAT                   4   1740     (0)  461580  
   586   20.7  2.9  4.7  chr12             14980151 14980314 (34202640) C Zisupton-6_DR     DNA/Zisupton        (13266)   8850    8691  461581  
   469   21.6 13.6  0.0  chr12             14980186 14980229 (34202725) C IS3EU-4N_DR       DNA/IS3EU            (1832)    193      11  461571 *
   608   17.9  0.0  0.0  chr12             14980230 14980346 (34202608) + MuDR-2_DR         DNA/MULE-MuDR         19288  19404  (4529)  461582  
  1224   11.5 10.6  4.5  chr12             14980349 14980602 (34202352) + DNA8-27_DR        DNA                     421    689   (191)  461583  
   278    9.8  0.0  0.0  chr12             14980608 14980648 (34202306) + hAT-N190B_DR      DNA/hAT                   1     41   (697)  461584 *
   570   12.1  0.0  1.1  chr12             14980639 14980730 (34202224) C hATN13C_DR        DNA/hAT-Ac            (360)    575     485  461585  
   503   10.1  4.3  3.2  chr12             14980720 14980811 (34202143) + DNA8-27_DR        DNA                     687    779   (101)  461586 *
  1740   14.5 24.6  3.7  chr12             14980890 14981308 (34201646) C CryptonV-N5_DR    DNA/Crypton-V        (9882)  14655   14149  461587  
  1542   17.1  3.8  1.6  chr12             14981352 14981665 (34201289) + L2-3_DRe          LINE/L2                3182   3502  (1566)  461588  
  2474    7.5  9.0  0.0  chr12             14981673 14982007 (34200947) C HarbingerN4_DR    DNA/PIF-Harbinger       (0)    860     496  461589  
   304   17.6  1.1  0.0  chr12             14981976 14982066 (34200888) + DNA-2-32_DR       DNA/CMC-EnSpm?         5941   6032  (2750)  461590 *
   267   13.3  3.3  1.1  chr12             14981987 14982077 (34200877) + hAT-N36C_DR       DNA/hAT                 178    270  (1647)  461591 *
   249   15.6  1.2  3.9  chr12             14982017 14982096 (34200858) C DNA-N4_DR         DNA                   (360)    682     605  461592 *
 19381    1.2  1.9  0.0  chr12             14982056 14984299 (34198655) + RTEX-5_DR         LINE/RTE-X             2301   4586  (1311)  461593  
  1310    1.4  0.0  0.0  chr12             14984300 14984446 (34198508) + Gypsy79-LTR_DR    LTR/Gypsy                 1    147     (0)  461594  
 38872    0.0  0.0  0.0  chr12             14984447 14988686 (34194268) + Gypsy79-I_DR      LTR/Gypsy                 1   4240     (0)  461594  
  1353    0.0  0.0  0.0  chr12             14988687 14988833 (34194121) + Gypsy79-LTR_DR    LTR/Gypsy                 1    147     (0)  461594  
 10496    2.9  0.8  3.5  chr12             14988834 14990213 (34192741) + RTEX-5_DR         LINE/RTE-X             3165   5890     (7)  461593  
  3735    8.3  2.2  0.4  chr12             14990195 14990704 (34192250) C HarbingerN4_DR    DNA/PIF-Harbinger     (341)    519       1  461595 *
  2432   14.0  2.0  0.2  chr12             14990742 14991149 (34191805) + L2-3_DRe          LINE/L2                4430   4844   (224)  461588  
   402   15.1  5.4  0.0  chr12             14991153 14991163 (34191791) + Polinton-1N1_DR   DNA/Maverick          12154  12251  (3218)  461596  
   442   15.8  3.7  0.0  chr12             14991164 14991245 (34191709) + L2-3_DRe          LINE/L2                4976   5060     (8)  461588  
   276   16.4  0.0  0.0  chr12             14991304 14991358 (34191596) + L2-1B_DR          LINE/L2                 954   1008     (0)  461597  
   224    4.0  0.0  0.0  chr12             14991388 14991412 (34191542) + CryptonV-1_DR     DNA/Crypton-V          8664   8688  (9185)  461598  
   215    8.6  2.9  0.0  chr12             14991412 14991446 (34191508) + Harbinger-5N1_DR  DNA/PIF-Harbinger       203    238  (1585)  461599 *
   234   14.3  2.4  0.0  chr12             14991417 14991458 (34191496) + Harbinger-5N1B_DR DNA/PIF-Harbinger       209    251  (1695)  461600  
  1669    7.0 20.2  1.5  chr12             14991461 14991796 (34191158) + Harbinger-5N1_DR  DNA/PIF-Harbinger       719   1116   (707)  461601  
   645   11.0 10.0  0.0  chr12             14991800 14991899 (34191055) + Harbinger-5N1B_DR DNA/PIF-Harbinger      1837   1946     (0)  461602  
   260   26.7  2.8  1.9  chr12             14992011 14992117 (34190837) + Mariner-N13_DR    DNA/TcMar-Tc1           521    628   (513)  461603  
   900   22.0 28.6  1.4  chr12             14992192 14992596 (34190358) C hAT-N85B_DR       DNA/hAT-Charlie         (0)    518       5  461604  
   229   25.0  0.0  0.0  chr12             14993215 14993266 (34189688) + EnSpm-N36B_DR     DNA/CMC-EnSpm          1043   1094  (2322)  461605 *
   242   21.7  0.0  0.0  chr12             14993221 14993266 (34189688) C HATN4_DR          DNA/hAT-Charlie         (4)    188     143  461606  
   222   24.6  3.1  0.0  chr12             14993267 14993285 (34189669) C EnSpm-N36_DR      DNA/CMC-EnSpm        (2044)   1181    1115  461607  
   214   15.3  1.8  5.6  chr12             14993275 14993385 (34189569) C EnSpm-N17_DR      DNA/TcMar            (3160)   2033    1927  461608 *
   473    9.4  1.3  2.6  chr12             14993290 14993442 (34189512) + EnSpm-6N1_DR      DNA/CMC-EnSpm           919   1069  (8167)  461609 *
   491    6.3  0.8  0.0  chr12             14993327 14993452 (34189502) C EnSpm-N42_DR      DNA/CMC-EnSpm         (582)    670     544  461610  
   305   21.4  0.0 11.1  chr12             14993383 14993482 (34189472) C IS3EU-4_DR        DNA/IS3EU             (855)  14174   14085  461611 *
  1050   13.2  0.0  0.0  chr12             14993452 14993603 (34189351) C Harbinger-5N1B_DR DNA/PIF-Harbinger    (1794)    152       1  461612  
   498   14.4  1.8  0.0  chr12             14993453 14993467 (34189487) + Zisupton-6_DR     DNA/Zisupton           8755   8921 (13195)  461613 *
   620    9.6 17.3  0.0  chr12             14993604 14993707 (34189247) + Tc1-5_DR          DNA/TcMar-Tc1           536    657   (577)  461614  
   244   15.8  0.0  0.0  chr12             14993709 14993746 (34189208) C DNA6-8_DR         DNA                   (890)     82      45  461615  
   202   21.1  7.7  0.0  chr12             14993986 14994037 (34188917) + L1-43_DR          LINE/L1                1597   1652  (3727)  461616  
   686   16.2  0.0  0.0  chr12             14994077 14994187 (34188767) + SINE2-1B_DR       SINE/tRNA                 1    111    (87)  461617 *
  3090    1.9  2.9  0.0  chr12             14994186 14994559 (34188395) + L2-2_DRe          LINE/L2                3849   4233     (5)  461618  
  1897   10.0 10.3  0.9  chr12             14994555 14994856 (34188098) C HE1_DR1           SINE/tRNA-V-RTE        (60)    342      13  461619 *
  1244   19.9  2.6  6.6  chr12             14994558 14994902 (34188052) + EnSpm-N59_DR      DNA/CMC-EnSpm?         2327   2658  (1011)  461620 *
  4432   14.8  9.3  7.8  chr12             14995399 14996545 (34186409) + Harbinger-4N1B_DR DNA/PIF-Harbinger         1   1163     (0)  461621  
   297   30.4  5.2  0.8  chr12             14996444 14996559 (34186395) C DNA2-14_DR        DNA                  (1900)   5722    5602  461622 *
   348   33.9  5.4  2.5  chr12             14997114 14997417 (34185537) C BEL-40_DRe-I      LTR/Pao              (2593)   4084    3783  461623  
  1144    7.7  0.0  0.7  chr12             14997469 14997624 (34185330) C TZF28B            DNA/TcMar-Tc1        (1029)    585     431  461624 *
  1375   14.4  0.0  0.0  chr12             14997624 14997831 (34185123) + Harbinger-4N1_DR  DNA/PIF-Harbinger       773    980    (41)  461625  
   515   12.7  7.7  1.8  chr12             14997841 14997944 (34185010) + Kolobok-4N1_DR    DNA/Kolobok-T2          314    423  (1246)  461626  
   271   17.0  1.0  4.7  chr12             14997941 14998041 (34184913) + L1-11_DR          LINE/L1                6446   6522   (802)  461627 *
   295   22.1 17.6  0.0  chr12             14999020 14999087 (34183867) C hAT-31_DR         DNA/hAT-Ac              (0)   3080    3001  461628  
   410   18.3  2.3  8.1  chr12             14999955 15000085 (34182869) + CryptonV-3_DR     DNA/Crypton-V          1051   1174 (22279)  461629 *
   733   13.8  0.7  1.4  chr12             15000074 15000220 (34182734) + Mariner-N31_DR    DNA/TcMar-Tc1           394    539     (1)  461630  
   280    7.3  0.0  2.4  chr12             15000221 15000254 (34182700) + hAT-N21B_DR       DNA/hAT-Ac              711    743   (558)  461631 *
  2239    9.3 16.9  1.2  chr12             15000226 15000670 (34182284) C Mariner-N38_DR    DNA/TcMar-Tc1           (0)    547      34  461632  
   295   18.8  2.9  0.0  chr12             15002605 15002673 (34180281) C Nimb-5_DR         LINE/I                  (0)   4772    4702  461633  
  1418   16.8 13.8  8.3  chr12             15002721 15003152 (34179802) + hAT-N112_DR       DNA/hAT-Ac              705   1158    (45)  461634  
  4227    7.5  5.7  2.1  chr12             15003153 15003837 (34179117) C ACROBAT1          DNA/PIF                 (0)   1379     671  461635  
   238   22.8  6.7  4.9  chr12             15004207 15004326 (34178628) + Gypsy-168B_DR-LTR LTR/Gypsy                13    134   (373)  461636  
  1673   10.6  0.4  0.0  chr12             15004395 15004629 (34178325) + HarbingerN3_DR    DNA/PIF-Harbinger         1    236   (828)  461637  
  2399   10.1  0.0  0.0  chr12             15004630 15004957 (34177997) C Harbinger-N10_DR  DNA/PIF-Harbinger       (0)    328       1  461638  
  3309   14.3  7.8  7.7  chr12             15004958 15005805 (34177149) + HARBINGERN3B_DR   DNA/PIF-Harbinger       235   1083     (1)  461639  
   210   17.5  1.2  2.5  chr12             15006065 15006146 (34176808) + Merlin-1_DR       DNA/Merlin             4259   4339  (6188)  461640 *
   346   11.3  2.6  1.7  chr12             15006077 15006193 (34176761) C hAT-N145_DR       DNA/hAT-Ac            (122)   1469    1352  461641 *
   423    4.5  2.2  1.1  chr12             15006094 15006184 (34176770) + EnSpm-N13_DR      DNA/CMC-EnSpm         18949  19040  (3109)  461642 *
   436    2.2  0.6  2.1  chr12             15006104 15006222 (34176732) C DNA9-6_DR         DNA                   (352)   7532    7441  461643  
   227   16.9  6.0  2.2  chr12             15006124 15006256 (34176698) C hAT-N155_DR       DNA/hAT-Tip100        (328)    260     123  461644 *
   406   11.6  0.9  0.9  chr12             15006185 15006205 (34176749) C Helitron-N3B_DR   RC/Helitron          (4106)   2497    2386  461645  
  1228    9.5 21.3  0.3  chr12             15007122 15007417 (34175537) + Mariner-N31_DR    DNA/TcMar-Tc1            74    431   (109)  461646  
   525    3.5  0.0  0.0  chr12             15011592 15011676 (34171278) + (TTCA)n           Simple_repeat             1     85     (0)  461647  
  1209   16.8  4.5  2.0  chr12             15011809 15012099 (34170855) + DNA2-3_DR         DNA/Merlin              296    593   (652)  461648  
  2148   14.9  4.1  5.6  chr12             15012773 15013262 (34169692) + Copia-7-LTR_DR    LTR/Gypsy?                1    483     (0)  461649  
   219   14.7  1.2 16.9  chr12             15013206 15013262 (34169692) + GypsyDR2          LTR/Gypsy                92    137  (4075)  461650 *
 11310    5.6 36.2  0.0  chr12             15013263 15015627 (34167327) + Copia-7-I_DR      LTR/Gypsy?                1   3221     (1)  461649  
   202   16.7  0.0  2.8  chr12             15015599 15015628 (34167326) + Gypsy154-I_DR     LTR/Gypsy              3673   3701    (34)  461651 *
  2148   14.9  4.1  5.6  chr12             15015629 15016118 (34166836) + Copia-7-LTR_DR    LTR/Gypsy?                1    483     (0)  461652  
  1444   11.0  0.0  0.9  chr12             15016367 15016595 (34166359) + ERV1-N3B-LTR_DR   LTR/ERV1               1272   1498     (0)  461653  
  2215   14.2  2.4  6.5  chr12             15016596 15017046 (34165908) + ERV1-N3-I_DR      LTR/ERV1                  1    434  (4157)  461653  
  1009   10.5  0.0 15.8  chr12             15017083 15017331 (34165623) C Harbinger-4N1B_DR DNA/PIF-Harbinger     (435)    728     514  461654  
  4533    8.4 16.3  0.2  chr12             15017355 15018058 (34164896) C L2-5_DRe          LINE/L2                 (7)   2220    1404  461655  
   561    9.7  7.6  0.0  chr12             15018101 15018194 (34164760) + hAT-N19_DR        DNA/hAT-Charlie          34    216  (1357)  461656  
   577    9.4  0.0  0.0  chr12             15018210 15018294 (34164660) + hAT-N19_DR        DNA/hAT-Charlie         576    660     (0)  461657  
  6344    9.0  6.8  2.4  chr12             15018297 15019305 (34163649) C TDR8              DNA/PIF-Harbinger     (102)   1053       1  461658  
   286    8.3  0.0  0.0  chr12             15019275 15019310 (34163644) + Harbinger-2_DR    DNA/PIF-Harbinger      4292   4327     (0)  461659 *
   658    8.8  0.8 12.9  chr12             15019311 15019440 (34163514) C L2-5_DRe          LINE/L2              (1176)   1051     936  461655  
   213    6.9  0.0  0.0  chr12             15019490 15019518 (34163436) + L2-5_DRe          LINE/L2                1023   1051  (1176)  461660  
   355    8.7  0.0  0.0  chr12             15019519 15019564 (34163390) + Harbinger-2_DR    DNA/PIF-Harbinger         1     46  (4281)  461661  
  1188   16.0 26.8  1.3  chr12             15019565 15019874 (34163080) + Kolobok-4N1_DR    DNA/Kolobok-T2          391    778   (891)  461662  
  1011   16.0  2.8  5.8  chr12             15019874 15020085 (34162869) + Kolobok-4N1_DR    DNA/Kolobok-T2         1464   1669     (0)  461663 *
  2477   15.9  3.7  6.7  chr12             15020088 15020712 (34162242) + ERV1-N3-I_DR      LTR/ERV1               1393   1999  (2592)  461653  
  2139   15.0  8.5  1.9  chr12             15020713 15021160 (34161794) + hAT-N134_DR       DNA/hAT?                  1    477   (588)  461664  
   213   16.1  6.3  1.5  chr12             15021161 15021223 (34161731) C Merlin-1_DR       DNA/Merlin           (7930)   2597    2532  461665 *
   528   19.4  1.6  8.6  chr12             15021182 15021367 (34161587) C DNAX-25_DR        DNA/Zisupton         (1470)   1957    1784  461666 *
   956    5.2  0.0  6.5  chr12             15021213 15021375 (34161579) C Mariner-N38_DR    DNA/TcMar-Tc1         (331)    216      64  461667  
   425   14.2  0.0 28.3  chr12             15021376 15021398 (34161556) C EnSpm-6N1_DR      DNA/CMC-EnSpm        (8002)   1234    1090  461668  
  2593   11.4  8.2  4.6  chr12             15021549 15022120 (34160834) + hAT-N138_DR       DNA/hAT-Ac              993   1584     (2)  461669  
   349   13.9 11.3  9.3  chr12             15022152 15022310 (34160644) + DNA-8-29_DR       DNA/hAT-Tip100          602    763   (257)  461670  
   219    9.0  0.0  5.1  chr12             15022286 15022367 (34160587) + hAT-10_DR         DNA/hAT-Tip100          124    201  (4279)  461671 *
  1113   19.2  0.9  0.4  chr12             15022374 15022603 (34160351) C EnSpm-N17_DR      DNA/TcMar            (1961)   3232    3002  461672 *
  1216   14.4  0.0  0.5  chr12             15022383 15022584 (34160370) C SINE2-3B_DR       SINE/tRNA-V           (149)    202       2  461673  
   944   22.4  0.8  1.6  chr12             15022585 15022640 (34160314) + DNA-8-9_DR        DNA/hAT-Ac             2232   2487  (1232)  461674  
   889    8.7 14.5  2.7  chr12             15022886 15023085 (34159869) C TDR17             DNA/Sola-1              (0)    248      26  461675 *
  2019   10.7  1.8  1.8  chr12             15023085 15023426 (34159528) C SINE2-4_DR        SINE/tRNA-V-RTE        (21)    350       9  461676  
  1755   13.5  2.7  5.0  chr12             15023138 15023503 (34159451) C DNA9-3_DR         DNA/MULE-MuDR?       (1470)   9909    9552  461677 *
  1679   16.1  2.0  6.9  chr12             15023427 15023492 (34159462) + DNA9-3_DR         DNA/MULE-MuDR?         1343   1731  (9648)  461678 *
   367   12.4  1.1  3.3  chr12             15023428 15023519 (34159435) C DNA8-10_DR        DNA/hAT-Ac           (2337)   1681    1592  461679 *
  8689    3.8  5.3  2.0  chr12             15023529 15024752 (34158202) C HATN17_DR         DNA/hAT-Tip100         (36)   1511     248  461680  
   377   13.7  1.0  0.0  chr12             15024718 15024819 (34158135) + Harbinger-2_DR    DNA/PIF-Harbinger      2318   2420  (1907)  461681 *
   610    5.6  0.0  3.4  chr12             15024738 15024829 (34158125) + Zisupton-6_DR     DNA/Zisupton           8761   8849 (13267)  461682  
  7151    1.7  1.1  0.0  chr12             15024831 15025700 (34157254) + ERV1-N1-LTR_DR    LTR/ERV1                  1    880     (0)  461683  
 13028    2.6  0.8  0.5  chr12             15025701 15027339 (34155615) + ERV1-N1-I_DR      LTR/ERV1                  1   1644  (3873)  461683  
 11321    1.2  0.2  0.1  chr12             15027340 15028716 (34154238) C Gypsy106-LTR_DR   LTR/Gypsy               (0)   1379       1  461684  
 55898    0.8  0.0  0.0  chr12             15028717 15035147 (34147807) C Gypsy106-I_DR     LTR/Gypsy               (0)   6431       1  461684  
   223   12.5  0.0  5.0  chr12             15035132 15035147 (34147807) C Gypsy106-LTR_DR   LTR/Gypsy              (11)    697     684  461684 *
 11321    1.2  0.2  0.1  chr12             15035148 15036524 (34146430) C Gypsy106-LTR_DR   LTR/Gypsy               (0)   1379       1  461685  
 31967    2.5  1.8  0.1  chr12             15036525 15041250 (34141704) + ERV1-N1-I_DR      LTR/ERV1                  1   9000   (338)  461683  
   236    5.9  0.0  0.0  chr12             15041240 15041290 (34141664) C ACROBAT1          DNA/PIF               (506)    873     823  461686 *
   243   18.6  7.8  0.0  chr12             15041247 15041348 (34141606) C hAT-N107_DR       DNA/hAT-Ac            (501)    507     398  461687 *
  1897    4.6  0.8  0.0  chr12             15041276 15041536 (34141418) C HATN17_DR         DNA/hAT-Tip100       (1284)    263       1  461688  
   243   19.7 14.5  0.0  chr12             15041537 15041612 (34141342) + DNA-X-5_DR        DNA/hAT                 749    835   (386)  461689  
  1038   17.9  4.0  6.6  chr12             15041851 15042178 (34140776) + DNA-8-24_DR       DNA/hAT-Tip100          170    489  (1294)  461690 *
  1160   20.4  6.5  6.3  chr12             15041988 15042495 (34140459) C DNA-5-9_DR        DNA/hAT-Tip100        (164)    509       1  461691  
  1653   14.9  7.3 11.1  chr12             15042496 15042739 (34140215) + DNA-8-24_DR       DNA/hAT-Tip100         1068   1292   (491)  461692  
  5463    7.4  1.1  0.1  chr12             15042747 15043493 (34139461) + DNA2-2_DR         DNA                       1    754    (32)  461693  
   862   12.7  2.2  4.5  chr12             15043513 15043693 (34139261) + DNA-8-24_DR       DNA/hAT-Tip100         1291   1467   (316)  461694  
  1577    6.6  0.0  0.0  chr12             15043761 15043971 (34138983) + PROTOP1_DR        DNA/P                     1    211   (173)  461695  
 13235   13.7  8.1  2.4  chr12             15043988 15047078 (34135876) C Nimb-4_DR         LINE/I               (1071)   8590    6188  461696  
 12083   13.0  7.1  5.9  chr12             15047166 15051402 (34131552) C DIRS-8_DR         LTR/Ngaro             (633)   6680       1  461697  
   596   30.6  3.2  1.7  chr12             15051442 15051864 (34131090) C Nimb-4_DR         LINE/I               (4169)   1207     505  461696  
 18752    1.4  0.4  0.0  chr12             15053745 15055964 (34126990) C L2-1_DR           LINE/L2                 (5)   4980    2754  461698  
  2583    9.6  4.7  0.9  chr12             15056182 15056703 (34126251) + L1-35_DR          LINE/L1                1202   1728  (3848)  461699  
   272   21.3  6.2  2.0  chr12             15056716 15056811 (34126143) + LRS_DR            DNA/Crypton-H            77    176  (9740)  461700  
   953   21.6  2.5  2.6  chr12             15057663 15057937 (34125017) + LRS_DR            DNA/Crypton-H          5324   5566  (4350)  461701  
   202   16.3  0.0  8.1  chr12             15057931 15057970 (34124984) + LRS_DR            DNA/Crypton-H          6055   6091  (3825)  461702 *
   608   23.1  8.4  4.7  chr12             15057970 15058196 (34124758) + LRS_DR            DNA/Crypton-H          6124   6358  (3558)  461703  
   877   36.1  3.5  0.2  chr12             15058206 15058713 (34124241) C Gypsy-223_DR-I    LTR/Gypsy            (3743)    525       1  461704  
  1268   19.6  3.0  2.7  chr12             15058742 15059108 (34123846) C Gypsy-232_DR-LTR  LTR/Gypsy              (25)    368       1  461704  
   379    7.8  0.0  0.0  chr12             15059528 15059578 (34123376) C hAT-28N1_DR       DNA/hAT-Charlie         (0)   1312    1262  461705  
  1691   14.4  0.6  5.0  chr12             15059589 15059923 (34123031) C hAT-28N1_DR       DNA/hAT-Charlie       (702)    610     290  461706  
 11965    3.9  1.5  2.5  chr12             15060123 15061770 (34121184) C DNA-10-1_DR       DNA                  (1864)   1632       1  461707  
   231   14.8  0.0 12.5  chr12             15061771 15061824 (34121130) + Gypsy-250_DR-LTR  LTR/Gypsy               284    331   (450)  461708  
   667   12.8  0.0  1.7  chr12             15061826 15061944 (34121010) C Nimb-1_DR         LINE/I                  (0)   5274    5158  461709  
   606   10.1 11.5  0.7  chr12             15061960 15062098 (34120856) + Gypsy-250_DR-LTR  LTR/Gypsy               628    781     (0)  461708  
  2599   26.0 14.2  2.2  chr12             15062103 15063261 (34119693) + Zisupton-3_DR     DNA/Zisupton            309   1604  (6351)  461710  
 17616    7.8  5.6  2.4  chr12             15063852 15066701 (34116253) + L2-35_DRe         LINE/L2                   1   2600     (0)  461711  
   756   19.6 17.2  5.7  chr12             15066699 15067029 (34115925) + Zisupton-3_DR     DNA/Zisupton           2271   2637  (5318)  461712 *
   243   10.5  0.0  0.0  chr12             15067035 15067072 (34115882) + CryptonV-N5_DR    DNA/Crypton-V         13880  13917 (10620)  461713  
  3277   13.8 20.7  2.4  chr12             15067079 15067913 (34115041) + DNA-8-9_DR        DNA/hAT-Ac             1561   2545  (1174)  461714  
  1490   17.8  4.0  2.0  chr12             15067914 15068308 (34114646) C Gypsy97-LTR-B_DR  LTR/Gypsy               (0)    403       1  461715  
   222    3.3  3.3  0.0  chr12             15068309 15068338 (34114616) C Gypsy97-I_DR      LTR/Gypsy               (0)   4268    4238  461715  
  7290    4.6  1.4  0.0  chr12             15068349 15069284 (34113670) C Gypsy97-I_DR      LTR/Gypsy             (233)   4085    3137  461715  
  2488    4.4  0.6  0.0  chr12             15069294 15069612 (34113342) + Gypsy97-I_DR      LTR/Gypsy              3998   4318     (0)  461716  
  1508   16.7  4.4  1.3  chr12             15069614 15069978 (34112976) + Gypsy97-LTR-B_DR  LTR/Gypsy                 2    377    (26)  461716  
  1019   14.3 39.3  2.2  chr12             15070008 15070401 (34112553) C DNA-8-9_DR        DNA/hAT-Ac           (1173)   2546    2010  461717  
 22320    8.2  0.6  0.7  chr12             15070403 15073556 (34109398) C Gypsy97-I_DR      LTR/Gypsy            (1166)   3152       1  461718  
  1528   17.6  4.0  2.0  chr12             15073557 15073951 (34109003) C Gypsy97-LTR-B_DR  LTR/Gypsy               (0)    403       1  461718  
  2179   13.8  3.1  0.0  chr12             15073952 15074335 (34108619) + DNA-8-9_DR        DNA/hAT-Ac             2542   2937   (782)  461719  
   475    9.5  5.4  0.0  chr12             15074336 15074409 (34108545) + hAT-20_DR         DNA/hAT-Ac             1714   1791   (348)  461720  
   282   14.5  1.6  0.0  chr12             15074430 15074491 (34108463) + CATCH2LTR_DR      LTR/Pao                 654    716   (109)  461721 *
   469   23.1  0.0  2.0  chr12             15074438 15074461 (34108493) C EnSpm-N2_DR       DNA/CMC-EnSpm         (970)   3045    2900  461722 *
   661    2.7  0.0  6.3  chr12             15074447 15074564 (34108390) C DNA7-N1_DR        DNA/Zisupton         (1096)   9321    9211  461723  
   478   11.5  0.0 16.8  chr12             15074462 15074586 (34108368) + Zisupton-6_DR     DNA/Zisupton           1094   1200 (20916)  461724 *
  1162   13.4  8.0  5.0  chr12             15074485 15074794 (34108160) + DNA-8-9_DR        DNA/hAT-Ac             3477   3719     (0)  461725  
   279   33.4  0.0  2.4  chr12             15074492 15074548 (34108406) + ENSPM-6_DR        DNA/CMC-EnSpm         31666  31776   (840)  461726 *
   933    9.8 21.7  1.1  chr12             15074795 15075011 (34107943) C DNA-8-3_DR        DNA                   (266)    897     637  461727  
  1046   17.1 16.9  3.1  chr12             15075030 15075342 (34107612) C DNA-8-3_DR        DNA                   (807)    356       2  461727  
   380   26.9  9.1  1.2  chr12             15075385 15075538 (34107416) + hAT-23_DR         DNA/hAT-Tip100          529    694  (2881)  461728  
   629   22.8 10.8  0.8  chr12             15075581 15075625 (34107329) C Zisupton-6_DR     DNA/Zisupton        (12656)   9460    9329  461729  
  1009    9.2  3.8  0.0  chr12             15075626 15075809 (34107145) C DNA8-25_DR        DNA                  (3139)    828     638  461730  
   629   22.8 10.8  0.8  chr12             15075810 15075837 (34107117) C Zisupton-6_DR     DNA/Zisupton        (12656)   9328    9240  461729  
   343   29.4  3.1  2.0  chr12             15075970 15076166 (34106788) + L2-45_DR          LINE/L2                 303    469   (427)  461731  
   910   15.8  0.0  0.0  chr12             15076829 15077011 (34105943) + DNA2-3_DR         DNA/Merlin             1013   1195    (50)  461732  
   253   16.4  4.9  0.0  chr12             15077038 15077098 (34105856) + EnSpm-N36_DR      DNA/CMC-EnSpm          3014   3077   (148)  461733 *
   842   14.1  7.4 13.0  chr12             15077087 15077454 (34105500) C DNA8-23_DR        DNA                  (5027)   1712    1479  461734  
  1015   12.8  8.3  0.5  chr12             15077470 15077649 (34105305) + Tc1-5_DR          DNA/TcMar-Tc1          1037   1230     (4)  461735  
   449   25.8  5.1  0.0  chr12             15077634 15077811 (34105143) + Zisupton-7_DR     DNA/Zisupton          12198  12384  (4698)  461736 *
   898    6.6  0.7  0.0  chr12             15077667 15077803 (34105151) C hAT-2n1_DR        DNA/hAT-Charlie        (91)   1119     982  461737  
   380   21.9  3.9  0.8  chr12             15077731 15077859 (34105095) + ERV1-7_DR-I       LTR/ERV1               1703   1835  (4868)  461738 *
   836   14.2  0.0  0.0  chr12             15077804 15077819 (34105135) C Zisupton-6_DR     DNA/Zisupton        (13200)   8914    8762  461729  
  8457    8.7  6.9  0.1  chr12             15078379 15079759 (34103195) + DNA-X-3_DR        DNA                       1   1474     (0)  461739  
   612    8.1  1.2  0.0  chr12             15079911 15079996 (34102958) + Harbinger-N31_DR  DNA/PIF-Harbinger         1     87   (598)  461740  
  3442   14.7  5.5  1.4  chr12             15079997 15080618 (34102336) + DNA25TWA2_DR      DNA                       1    647   (155)  461741  
   242    5.6  0.0  0.0  chr12             15080613 15080648 (34102306) + DNA25TWA2_DR      DNA                     718    753    (49)  461742 *
   386    8.7  1.4  1.4  chr12             15080642 15080711 (34102243) C Gypsy-28C_DR-LTR  LTR/Gypsy             (548)     70       1  461743  
  1066   25.0  1.1  8.7  chr12             15080712 15081157 (34101797) C Gypsy-229_DR-LTR  LTR/Gypsy             (527)    962     548  461744  
   490   22.9  0.8  4.2  chr12             15082526 15082648 (34100306) + DNA2-9_DR         DNA                       1    119  (2582)  461745  
   406    0.0  0.0  0.0  chr12             15082649 15082693 (34100261) C hAT-N117_DR       DNA/hAT-Tip100          (0)   2657    2613  461746 *
   435    8.1  0.0  0.0  chr12             15082693 15082754 (34100200) C hAT-N48_DR        DNA/hAT-Ac            (502)   1161    1100  461747 *
  4861    5.3 23.1  0.7  chr12             15082718 15083516 (34099438) C hAT-N117_DR       DNA/hAT-Tip100       (1626)   1031      55  461748  
   318    4.8  2.4  0.0  chr12             15083554 15083595 (34099359) C hAT-4_DR          DNA/hAT-Ac              (0)   3176    3134  461749  
  4431    1.4  0.0  0.0  chr12             15083603 15084102 (34098852) C hAT-4_DR          DNA/hAT-Ac            (473)   2703    2204  461749  
  8940    5.1  1.7  0.2  chr12             15084103 15085229 (34097725) C Harbinger3N_DR    DNA/PIF-Harbinger       (0)   1144       1  461750  
 19717    1.2  0.1  0.3  chr12             15085230 15087438 (34095516) C hAT-4_DR          DNA/hAT-Ac            (970)   2206       1  461749  
   225    3.6  0.0  0.0  chr12             15087439 15087464 (34095490) C hAT-N117_DR       DNA/hAT-Tip100       (2631)     26       1  461748  
   299   10.4  0.0  2.1  chr12             15087465 15087513 (34095441) + DNA2-9_DR         DNA                     112    159  (2542)  461751  
   202   20.0  2.0  0.0  chr12             15087533 15087582 (34095372) + DNA2-9_DR         DNA                     306    356  (2345)  461752 *
   449   15.6  1.0  3.1  chr12             15087582 15087680 (34095274) + DNA2-9_DR         DNA                     422    518  (2183)  461753  
  1364    0.0  0.0 12.9  chr12             15087984 15088176 (34094778) C L2-1_DR           LINE/L2                 (0)   4985    4815  461754  
  1610   16.1  4.6  1.6  chr12             15088177 15088542 (34094412) + Gypsy97-LTR-B_DR  LTR/Gypsy                 1    377    (26)  461755  
 33354    7.0  0.5  0.3  chr12             15088576 15092884 (34090070) + Gypsy97-I_DR      LTR/Gypsy                 1   4318     (0)  461755  
  1634   16.6  4.3  3.0  chr12             15092885 15093282 (34089672) + Gypsy97-LTR-B_DR  LTR/Gypsy                 1    403     (0)  461755  
  1736    0.5  0.0  0.5  chr12             15093283 15093478 (34089476) C L2-1_DR           LINE/L2               (166)   4819    4625  461756  
   388   32.7  1.2  0.6  chr12             15093782 15093941 (34089013) C Gypsy-179_DR-I    LTR/Gypsy            (1878)   2047    1887  461757  
  1021   30.5  2.2  5.7  chr12             15093945 15094449 (34088505) C Gypsy-179_DR-I    LTR/Gypsy            (2325)   1600    1113  461757  
   296   22.2  2.8  0.0  chr12             15095029 15095100 (34087854) C Gypsy-179_DR-I    LTR/Gypsy            (3100)    825     752  461757  
   299   33.8  0.7  0.0  chr12             15095276 15095411 (34087543) C Gypsy-179_DR-I    LTR/Gypsy            (3361)    564     428  461757  
   991    6.9  0.8  0.0  chr12             15095437 15095567 (34087387) + TDR13B2           DNA                       1    132   (647)  461758  
   468   12.9  0.0  0.0  chr12             15095566 15095635 (34087319) + TDR13B2           DNA                     710    779     (0)  461759 *
   608    9.9  2.2  1.1  chr12             15095762 15095853 (34087101) C TDR8              DNA/PIF-Harbinger       (0)   1155    1063  461760  
   258   13.2  5.5  3.6  chr12             15095795 15095809 (34087145) + Helitron-1_DR     RC/Helitron            4928   4980 (21320)  461761 *
  4244    6.0  0.0  1.7  chr12             15095852 15096393 (34086561) C TDR8              DNA/PIF-Harbinger     (622)    533       1  461762  
   327   10.6  0.0  0.0  chr12             15096361 15096407 (34086547) + TDR8B             DNA/hAT-Ac              794    840   (123)  461763 *
   421   27.1  3.3  0.6  chr12             15096425 15096576 (34086378) C Gypsy-179_DR-I    LTR/Gypsy            (3661)    264     109  461757 *
  1170   12.0 23.1  0.0  chr12             15096568 15096793 (34086161) + EnSpm-N7_DR       DNA/CMC-EnSpm            73    344  (1895)  461764 *
  1273    9.6  1.4  2.8  chr12             15096792 15097005 (34085949) + hAT-N22C_DR       DNA/hAT-Ac              484    694     (0)  461765  
   241   15.5  8.5  1.6  chr12             15097006 15097054 (34085900) C Kolobok-N15_DR    DNA/Kolobok           (855)     57       5  461766 *
  1906   13.7  5.8  4.6  chr12             15097006 15097435 (34085519) + DNA2-9_DR         DNA                     790   1224  (1477)  461767  
   213   13.9  0.0  0.0  chr12             15097405 15097440 (34085514) C IS4EU-2_DR        DNA/PIF-ISL2EU       (2958)   2408    2373  461768 *
   204    8.6  2.9  0.0  chr12             15097434 15097468 (34085486) + DIRS-7_DR         LTR/Ngaro              5027   5062   (331)  461769 *
  2457    6.1  2.9  0.0  chr12             15097607 15097918 (34085036) + SINE2-3_DR        SINE/tRNA-V-RTE          48    368     (0)  461770  
   545    8.8  0.0  0.0  chr12             15097850 15097929 (34085025) + TDR9              DNA                       2     81   (127)  461771 *
   389   22.1  1.7  1.7  chr12             15097930 15097959 (34084995) C hAT-N142B_DR      DNA/hAT?             (1214)    781     672  461772  
   447   13.7  2.7  0.0  chr12             15098041 15098113 (34084841) C Copia-14_DR-I     LTR/Gypsy?           (2366)    923     849  461773 *
  4246   10.7  0.0  4.8  chr12             15098112 15098771 (34084183) C Copia-14_DR-I     LTR/Gypsy?           (2659)    630       1  461773  
  1615   11.0  3.3 30.7  chr12             15098772 15099348 (34083606) C Copia-14_DR-LTR   LTR/Gypsy?              (0)    479      24  461773  
  2334    8.2  5.8  0.5  chr12             15099363 15099742 (34083212) C Copia-14_DR-I     LTR/Gypsy?              (0)   3289    2890  461773  
   466   12.3  9.6  0.0  chr12             15099740 15099812 (34083142) + Harbinger-4N1_DR  DNA/PIF-Harbinger       228    307   (714)  461774 *
  2257    9.4  8.4  1.8  chr12             15099813 15100182 (34082772) C Gypsy-249_DR-LTR  LTR/Gypsy               (0)    394       1  461775  
  2139   23.3  6.7  6.8  chr12             15100183 15100912 (34082042) C DIRS-1_DR         LTR/DIRS              (731)   4923    4195  461776  
  2057   20.3 10.6 15.7  chr12             15100898 15101910 (34081044) C DIRS-1_DR         LTR/DIRS             (1702)   3242    2275  461776 *
  2525   17.8  0.2  3.9  chr12             15101923 15102377 (34080577) C DIRS-17_DR        LTR/DIRS             (3046)   1898    1460  461777  
  2299   18.8 18.0  3.0  chr12             15102421 15103296 (34079658) C ERV1-5_DR-I       LTR/ERV1             (2302)   2747    1635  461778  
  4210    6.3  2.6  0.0  chr12             15103302 15103842 (34079112) C Harbinger-8N1_DR  DNA/PIF-Harbinger       (0)    555       1  461779  
  1324   15.4  1.9  9.6  chr12             15104537 15104851 (34078103) + Copia-22_DR-LTR   LTR/ERV1                320    612     (9)  461780  
  3298   11.7  2.1  1.7  chr12             15105128 15105642 (34077312) C DNA-1-6_DR        DNA                    (84)    541      25  461781  
   472   20.5  3.0  1.8  chr12             15105646 15105814 (34077140) C DNA-2-19_DR       DNA                   (864)    973     803  461782  
   572   12.5  0.0 15.4  chr12             15106544 15106685 (34076269) C Tc1-4_DR          DNA/TcMar-Tc1           (0)   1572    1450  461783  
   434    8.2  0.0  0.0  chr12             15106731 15106791 (34076163) C Tc1-4_DR          DNA/TcMar-Tc1         (459)   1113    1053  461783  
  2609    0.9  0.0  0.0  chr12             15106792 15107113 (34075841) C EnSpm-N36B_DR     DNA/CMC-EnSpm           (0)   3416    3095  461784  
   546    7.4  4.6  0.9  chr12             15107026 15107113 (34075841) C hAT-N68_DR        DNA/hAT-Ac             (66)   2966    2875  461785 *
 13068    3.6  3.5  5.0  chr12             15107114 15109248 (34073706) C hAT-N89B_DR       DNA/hAT-Ac              (0)   2412       1  461786  
   529    6.5  0.0  1.9  chr12             15109249 15109335 (34073619) + hAT-N68_DR        DNA/hAT-Ac             2875   2959    (73)  461787 *
 16592    3.1  1.2  1.8  chr12             15109249 15111401 (34071553) C EnSpm-N36B_DR     DNA/CMC-EnSpm         (244)   3172    1032  461788  
 89527    0.5  1.1  0.1  chr12             15111402 15121713 (34061241) + DNA7-N1_DR        DNA/Zisupton              1  10417     (0)  461789  
  5615    3.8  0.1  0.3  chr12             15121714 15122402 (34060552) C EnSpm-N36B_DR     DNA/CMC-EnSpm        (2378)   1038     351  461788  
   829    4.8  0.0  1.0  chr12             15122394 15122498 (34060456) C EnSpm-N36B_DR     DNA/CMC-EnSpm        (3312)    104       1  461788 *
   308   17.6  0.0  5.3  chr12             15122507 15122566 (34060388) C Tc1-4_DR          DNA/TcMar-Tc1         (537)   1035     979  461790  
  2280   15.8 17.0  3.2  chr12             15122571 15123223 (34059731) C DNA-8-8_DR        DNA/hAT-Charlie       (385)    740       1  461791  
  1016   12.0  0.7  0.0  chr12             15123232 15123373 (34059581) C Tc1-4_DR          DNA/TcMar-Tc1         (686)    886     744  461790 *
  2136   12.6 27.1  3.6  chr12             15123373 15123834 (34059120) C Tc1-4_DR          DNA/TcMar-Tc1        (1001)    571       1  461790  
   206    3.5  3.5  0.0  chr12             15124053 15124081 (34058873) C ERV1-N8-I_DR      LTR/ERV1             (5474)   1327    1298  461792  
   286   17.1  0.7  4.9  chr12             15124901 15125048 (34057906) C DNA9-6_DR         DNA                   (311)   7573    7432  461793 *
   371    8.8 11.8  1.4  chr12             15124925 15124955 (34057999) + DNA-8-29_DR       DNA/hAT-Tip100          776    915   (105)  461794 *
   380   13.9  0.0  1.0  chr12             15124933 15125034 (34057920) C hAT-N68_DR        DNA/hAT-Ac             (50)   2982    2882  461795 *
   477    5.2  0.0  0.0  chr12             15124956 15125051 (34057903) C ERV1-7_DR-I       LTR/ERV1             (4895)   1808    1713  461796 *
   531   11.3  2.8  1.8  chr12             15124973 15125080 (34057874) C CryptonV-3_DR     DNA/Crypton-V       (15193)   8260    8152  461797  
  1006   15.9  2.3  1.7  chr12             15125102 15125274 (34057680) C TE-X-17_DR        Unknown                (49)    403     230  461798  
   778   10.7  8.3  0.7  chr12             15125610 15125741 (34057213) C SINE2-4_DR        SINE/tRNA-V-RTE         (0)    371     230  461799  
   413   14.7 10.7  0.0  chr12             15125887 15125961 (34056993) C DNA6-1B_DR        DNA/hAT-hAT5          (753)     83       1  461800  
   333   14.3  0.0  0.0  chr12             15126090 15126138 (34056816) C Mariner-N6_DR     DNA/TcMar-Tc1        (1602)     50       2  461801  
   307   13.4  0.0  6.7  chr12             15126139 15126193 (34056761) C EnSpm-16_DR       DNA/CMC-EnSpm        (1129)   8655    8605  461802  
 13900    2.2 15.1  0.2  chr12             15126194 15128056 (34054898) + hAT-N48B_DR       DNA/hAT-Ac                1   2140     (0)  461803  
  3742   14.4  1.8 21.9  chr12             15128057 15129396 (34053558) + DNA2-3_DR         DNA/Merlin               39   1155    (90)  461804  
  1175   15.3 16.5  0.6  chr12             15129125 15129433 (34053521) C EnSpm-N44_DR      DNA/CMC-EnSpm        (3231)   5421    5064  461805 *
   242   13.3  0.0  0.0  chr12             15129383 15129442 (34053512) + IS3EU-4_DR        DNA/IS3EU              2851   2910 (12119)  461806 *
   451   22.3  2.1  0.0  chr12             15129433 15129557 (34053397) C DNA8-20_DR        DNA/hAT             (10115)  10673   10567  461807  
   268   23.9  5.2  4.1  chr12             15129542 15129637 (34053317) C DIRS-10_DR        LTR/DIRS             (5657)    106      10  461808 *
   221   19.3  5.3  0.0  chr12             15129619 15129675 (34053279) + DNA8-20_DR        DNA/hAT               17766  17825  (2963)  461809 *
   216   18.4  8.4  8.4  chr12             15129664 15129770 (34053184) + Zisupton-3_DR     DNA/Zisupton           6710   6816  (1139)  461810 *
  1642   18.0  1.4  2.9  chr12             15129682 15130035 (34052919) + DNA8-20_DR        DNA/hAT               16626  16974  (3814)  461811  
  2507   13.8  2.0  0.5  chr12             15130036 15130436 (34052518) + CATCH2I_DR        LTR/Pao                   1    407   (418)  461812  
 27846    4.7  2.4  0.5  chr12             15130437 15134057 (34048897) + EnSpm-N3B_DR      DNA/CMC-EnSpm             1   3689    (45)  461813  
 12187    9.9 13.2  0.2  chr12             15134057 15135964 (34046990) + CATCH2I_DR        LTR/Pao                 387   2541  (3284)  461812 *
  5852    8.7  1.6  6.3  chr12             15135958 15136852 (34046102) + CATCH2I_DR        LTR/Pao                4222   5076   (749)  461812 *
  9687    3.1  0.3  0.3  chr12             15136853 15137997 (34044957) C Harbinger3N_DR    DNA/PIF-Harbinger       (0)   1144       1  461814  
  2315    7.5  2.5  1.2  chr12             15137998 15138321 (34044633) + CATCH2I_DR        LTR/Pao                5074   5401   (424)  461812  
  1334    9.3  0.0  0.0  chr12             15138295 15138476 (34044478) + CATCH2I_DR        LTR/Pao                5643   5824     (1)  461812 *
  1577   11.8  5.7  0.0  chr12             15138481 15138725 (34044229) + CATCH2LTR_DR      LTR/Pao                   6    264   (561)  461815  
   594    7.1  0.0  0.0  chr12             15138726 15138810 (34044144) C DNA6-8B_DR        DNA                  (1807)    865     781  461816  
   454   11.1  0.0  0.0  chr12             15138803 15138865 (34044089) C HATN3B_DR         DNA/hAT-Tip100        (916)     63       1  461817 *
  7334    6.5  3.5  2.2  chr12             15138865 15139935 (34043019) C HARBINGERN3B_DR   DNA/PIF-Harbinger       (0)   1084       1  461818  
   682   12.0  0.0  0.0  chr12             15139938 15140037 (34042917) + CATCH2LTR_DR      LTR/Pao                 301    400   (425)  461815  
   920    5.2  6.3  5.6  chr12             15140038 15140180 (34042774) C Merlin-1_DR       DNA/Merlin              (0)  10527   10384  461819  
   244   14.3  8.2  0.0  chr12             15140174 15140222 (34042732) + DNA6-6_DR         DNA                    7944   7996  (3285)  461820 *
  2004    3.3 13.3  0.0  chr12             15140181 15140450 (34042504) + SINE2-3_DR        SINE/tRNA-V-RTE          63    368     (0)  461821  
  1359   12.6  0.5  0.0  chr12             15140459 15140673 (34042281) + Merlin-1_DR       DNA/Merlin              180    395 (10132)  461822  
   692   17.6  1.8  1.6  chr12             15140662 15140851 (34042103) + Merlin-1_DR       DNA/Merlin            10053  10376   (151)  461823 *
   753   14.8  1.6  0.0  chr12             15140865 15140992 (34041962) + DNA8-20_DR        DNA/hAT               13838  13967  (6821)  461824  
   222   30.8  2.9  0.9  chr12             15140900 15141002 (34041952) C DNA8-20_DR        DNA/hAT             (12117)   8671    8567  461825 *
  2775   11.6 10.9  1.4  chr12             15141003 15141535 (34041419) + DNA2-2B_DR        DNA                       1    583   (346)  461826  
   427   18.8  0.0  0.0  chr12             15141539 15141607 (34041347) C Harbinger-4N1C_DR DNA/PIF-Harbinger       (0)   1206    1138  461827  
   382   18.8  0.0  6.2  chr12             15141593 15141677 (34041277) C Harbinger-4N1_DR  DNA/PIF-Harbinger     (196)    825     746  461828 *
   259   18.1  0.0  6.0  chr12             15141635 15141676 (34041278) C DNA-TA-4_DR       DNA/TcMar            (4011)   5784    5746  461829 *
  3784    4.4  2.7  0.2  chr12             15141677 15142151 (34040803) + DNA-3-5_DR        DNA/PIF-Harbinger         1    487   (587)  461830  
  3826    2.2  0.9  0.0  chr12             15142152 15142603 (34040351) C Copia-16_DR-LTR   LTR/Gypsy?              (0)    456       1  461831  
  1622   16.0  6.5  2.5  chr12             15142604 15143079 (34039875) C Copia-16_DR-I     LTR/Gypsy?            (548)    510     299  461832  
  1338    1.9  2.6  0.0  chr12             15143079 15143232 (34039722) C Copia-16_DR-LTR   LTR/Gypsy?            (298)    158       1  461833 *
  4821    5.2  0.8  0.2  chr12             15143233 15143819 (34039135) + DNA-3-5_DR        DNA/PIF-Harbinger       484   1074     (0)  461834  
  4222    7.2  5.7  2.9  chr12             15143822 15144491 (34038463) C Harbinger-4N1B_DR DNA/PIF-Harbinger     (270)    893     206  461835  
   290   10.0 14.0  0.0  chr12             15144493 15144542 (34038412) C Harbinger-4N1B_DR DNA/PIF-Harbinger    (1102)     61       5  461835  
   273    7.0  0.0  4.7  chr12             15144535 15144579 (34038375) + DNA2-2B_DR        DNA                     573    615   (314)  461836 *
  7406   12.7  1.9  1.2  chr12             15144569 15145757 (34037197) C L2-1_DR           LINE/L2              (1036)   3949    2775  461837  
   473    5.5  2.3  3.1  chr12             15145738 15145766 (34037188) C Harbinger-N17_DR  DNA/PIF-Harbinger    (1197)    448     322  461838 *
   594   14.1  0.0  0.0  chr12             15145767 15145865 (34037089) + Harbinger-2_DR    DNA/PIF-Harbinger      2321   2419  (1908)  461839  
   509    5.2  0.8  0.8  chr12             15145776 15145892 (34037062) C EnSpm-N42_DR      DNA/CMC-EnSpm         (605)    647     531  461840 *
  2085   12.6  0.2  6.2  chr12             15145901 15146323 (34036631) + L1-85_DR          LINE/L1-Tx1            3570   4007  (1092)  461841  
   518    8.7 14.1  0.0  chr12             15146350 15146441 (34036513) + L1-85_DR          LINE/L1-Tx1            4180   4284   (748)  461841  
  5443    9.6 12.6 15.9  chr12             15146442 15147702 (34035252) C TC1DR3            DNA/TcMar-Tc1           (0)   1225       1  461842  
   979   10.2  3.3  2.2  chr12             15147703 15147883 (34035071) + L1-85_DR          LINE/L1-Tx1            4283   4465   (567)  461841  
   498    7.9  1.3  0.0  chr12             15147885 15147960 (34034994) C TDR7              DNA                    (20)    521     445  461843  
   258   22.6  0.0  4.3  chr12             15147961 15147981 (34034973) + hAT-N127_DR       DNA/hAT-Charlie        5231   5323  (4993)  461844  
   202    7.1  4.7  2.3  chr12             15147978 15148020 (34034934) C TDR7              DNA                   (208)    333     290  461843 *
   277   21.3 15.4  1.7  chr12             15148001 15148253 (34034701) + EnSpm-N13_DR      DNA/CMC-EnSpm          5687   5973 (16176)  461845 *
  1272    6.2  7.1  0.8  chr12             15148033 15148258 (34034696) C TDR7              DNA                   (301)    240       1  461843  
   786   14.0 13.6  2.7  chr12             15148285 15148519 (34034435) + L1-85_DR          LINE/L1-Tx1            4524   4783   (249)  461846  
   235   13.9  0.0  0.0  chr12             15148565 15148600 (34034354) + L1-85_DR          LINE/L1-Tx1            4895   4930   (102)  461846  
   260   11.1  1.6  1.6  chr12             15148929 15148992 (34033962) + hAT-N159_DR       DNA/hAT-Ac             1547   1610   (212)  461847 *
   276    7.3  0.0  0.0  chr12             15148939 15148993 (34033961) C CryptonV-2_DR     DNA/Crypton-V       (21004)    807     753  461848 *
   458    2.1  4.1  1.7  chr12             15148949 15149022 (34033932) C RTEX-2_DR         LINE/RTE-X              (0)   3260    3193  461849  
   835    6.1 24.7  1.1  chr12             15149023 15149172 (34033782) + DNA-2-2_DR        DNA                       1    185   (222)  461850  
  7947    4.1  2.1  4.2  chr12             15149173 15151433 (34031521) C EnSpm-N61_DR      DNA/CMC-EnSpm        (1613)   5034    2335  461851  
  2880   12.9  4.3  4.0  chr12             15151311 15151355 (34031599) + Helitron-N3B_DR   RC/Helitron            5095   5381  (1223)  461852 *
  3220    7.5  5.3  1.8  chr12             15151356 15151883 (34031071) + Mariner-N38_DR    DNA/TcMar-Tc1             2    547     (0)  461853  
   331   24.3  3.7  3.2  chr12             15151884 15151955 (34030999) + Merlin-1_DR       DNA/Merlin             2172   2244  (8283)  461854 *
   483    8.5  1.2  0.0  chr12             15151879 15151960 (34030994) + Kolobok-2_DR      DNA/Kolobok-T2         3202   3284  (3416)  461855 *
  2880   12.9  4.3  4.0  chr12             15151884 15151933 (34031021) + Helitron-N3B_DR   RC/Helitron            5382   5719   (885)  461852 *
 16203    2.0 10.2  5.9  chr12             15151891 15154187 (34028767) C EnSpm-N61_DR      DNA/CMC-EnSpm        (1742)   2391       1  461856  
  1251   15.6  5.5  0.4  chr12             15154122 15154184 (34028770) + hAT-N53B_DR       DNA/hAT-Ac             2163   2411  (1765)  461857 *
  1511    2.9  0.0  0.0  chr12             15154185 15154358 (34028596) C DNA-2-2_DR        DNA                   (233)    174       1  461858  
  1568   14.7  0.3  1.1  chr12             15154367 15154649 (34028305) + EnSpm-N3B_DR      DNA/CMC-EnSpm          1033   1313  (2421)  461859  
  1278   21.8  0.6  0.6  chr12             15154373 15154686 (34028268) C Academ-N1_DRe     DNA/Academ-1         (2681)   1347    1034  461860 *
   997   12.2  1.0 28.2  chr12             15154670 15155070 (34027884) C RTEX-2_DR         LINE/RTE-X            (115)   3145    2830  461861 *
  1410   10.3  2.0 21.4  chr12             15155038 15155482 (34027472) C RTEX-2_DR         LINE/RTE-X             (27)   3233    2860  461862  
   267   19.4  3.9  0.9  chr12             15155401 15155498 (34027456) + DNA7-N1_DR        DNA/Zisupton           9223   9323  (1094)  461863 *
  4925    7.2  5.8  4.4  chr12             15155499 15156342 (34026612) C HATN13B_DR        DNA/hAT-Ac              (0)    905      51  461864  
   620   24.3 14.7  4.0  chr12             15156255 15156334 (34026620) + DNA2-16_DR        DNA                   13761  13937  (4114)  461865 *
  1130    6.0  0.7  0.0  chr12             15156335 15156483 (34026471) + EnSpm-N36B_DR     DNA/CMC-EnSpm          1034   1183  (2233)  461866  
   620   24.3 14.7  4.0  chr12             15156484 15156546 (34026408) + DNA2-16_DR        DNA                   13938  14082  (3969)  461865 *
  6318    8.9  2.1  0.7  chr12             15156546 15157447 (34025507) C RTEX-2_DR         LINE/RTE-X            (535)   2725    1811  461867  
   243   10.5  5.3  0.0  chr12             15157449 15157486 (34025468) + Kolobok-N2B_DR    DNA/Kolobok-T2            3     42  (1148)  461868  
  1385   16.0  0.3 16.2  chr12             15157487 15157844 (34025110) C Kolobok-N2A_DR    DNA/Kolobok-T2        (104)   1251     943  461869  
   256   21.3  4.3 11.0  chr12             15157843 15157897 (34025057) + hAT-N152_DR       DNA/hAT-Blackjack       198    306    (24)  461870 *
   328    9.2  0.0 10.9  chr12             15157898 15157958 (34024996) + TE-X-1B_DR        DNA                     666    720   (689)  461871  
  2011    8.9  6.3  6.9  chr12             15157985 15158056 (34024898) + Kolobok-N2B_DR    DNA/Kolobok-T2          339    698   (492)  461872  
  2032    7.9  4.1  0.0  chr12             15158057 15158346 (34024608) C Kolobok-N2A_DR    DNA/Kolobok-T2        (414)    941     640  461869  
  1203   27.6  1.9  4.8  chr12             15158404 15158917 (34024037) + Gypsy-212_DR-LTR  LTR/Gypsy                41    540     (0)  461873 *
  1407   14.4 13.0 18.1  chr12             15158826 15158917 (34024037) + Kolobok-N2C_DR    DNA/Kolobok-T2          590   1118     (0)  461874  
  1881    8.7 40.1  0.3  chr12             15158918 15159378 (34023576) C Kolobok-N2A_DR    DNA/Kolobok-T2        (711)    644       1  461869  
   380   16.1  0.0  0.0  chr12             15159379 15159439 (34023515) C RTEX-2_DR         LINE/RTE-X           (1445)   1815    1755  461875 *
  5573    8.0 21.1  1.2  chr12             15159439 15160448 (34022506) C hAT-N21_DR        DNA/hAT-Charlie       (527)   1319     111  461876  
  1356   14.5  7.8  1.1  chr12             15160485 15160728 (34022226) + hAT-N157_DR       DNA/hAT-Ac              477    736   (821)  461877  
   553   32.7  1.7  2.7  chr12             15160761 15161175 (34021779) C RTEX-1_DR         LINE/RTE-X           (3420)   1312     902  461878  
   277   16.2 21.3  1.1  chr12             15161915 15161989 (34020965) C RTEX-2_DR         LINE/RTE-X             (18)   3242    3153  461879  
  1212   19.7 12.0  5.3  chr12             15162051 15162442 (34020512) C RTEX-2_DR         LINE/RTE-X            (287)   2973    2557  461879  
  1635    8.7  1.6  9.5  chr12             15162443 15162761 (34020193) + hAT-N142B_DR      DNA/hAT?                850   1145   (855)  461880  
   420   16.0  1.3  0.0  chr12             15162759 15162833 (34020121) + hAT-N142B_DR      DNA/hAT?               1384   1459   (541)  461881 *
   238    3.7  0.0  0.0  chr12             15162831 15162857 (34020097) C hAT-N34B_DR       DNA/hAT-Ac            (137)    705     679  461882 *
 11790    1.0  1.3  0.0  chr12             15162861 15164216 (34018738) C hAT-N165_DR       DNA/hAT-Ac              (0)   1374       1  461883  
  3755    6.3  4.8 20.8  chr12             15164217 15164998 (34017956) C hAT-N34B_DR       DNA/hAT-Ac            (166)    676       1  461884  
  1990   11.7 16.1  0.0  chr12             15165004 15165445 (34017509) + MOSAT_DR          Satellite                 1    512    (11)  461885  
  1199   11.4  0.0  0.0  chr12             15165367 15165665 (34017289) + (TCTG)n           Simple_repeat             1    299     (0)  461886 *
   532   21.9 12.6  2.0  chr12             15165531 15165712 (34017242) C Polinton-4_DR     DNA/Maverick         (7592)  12695   12495  461887 *
   973   11.7  2.1  1.0  chr12             15165563 15165752 (34017202) + MOSAT_DR          Satellite              1108   1299   (788)  461888  
  1204    5.4  0.6  0.6  chr12             15165927 15166095 (34016859) C DNA6-8_DR         DNA                   (759)    213      45  461889  
 12608    6.7  7.7  0.1  chr12             15166102 15167843 (34015111) C Rex1-40_DRe       LINE/Rex-Babar        (298)   3051    1178  461890  
   512    7.7 14.1  0.0  chr12             15167844 15167921 (34015033) C Rex1-40_DRe       LINE/Rex-Babar       (2441)    908     820  461890  
   388   12.5  0.0  0.0  chr12             15167924 15167979 (34014975) C piggyBac-N1_DR    DNA/PiggyBac            (0)   1005     950  461891  
 11280    2.6  1.1  3.0  chr12             15167982 15169381 (34013573) + LOOPERN2_DR       DNA/Kolobok-T2            1   1375     (0)  461892  
  1728   11.2 20.0  0.0  chr12             15169406 15169700 (34013254) C hAT-N40_DR        DNA/hAT-Ac            (959)    354       1  461893  
   373   16.0  7.3  1.1  chr12             15169702 15169783 (34013171) C Kolobok-N2_DR     DNA/Kolobok-T2       (1236)    135      49  461894  
   928   19.6  4.6  2.4  chr12             15169854 15170136 (34012818) + IS3EU-2_DR        DNA/IS3EU             17980  18268    (27)  461895  
   238   25.7  0.0  9.5  chr12             15170649 15170780 (34012174) C Harbinger-4N1_DR  DNA/PIF-Harbinger       (0)   1163     908  461896  
   372   10.7  1.8  0.0  chr12             15170783 15170838 (34012116) C Rex1-60_DR        LINE/Rex-Babar          (0)    972     916  461897  
  6073   10.7 15.6  0.2  chr12             15170874 15171919 (34011035) + Harbinger-4N1C_DR DNA/PIF-Harbinger         1   1206     (0)  461898  
   415   28.2  6.7  5.9  chr12             15171923 15172190 (34010764) + DIRS-17_DR        LTR/DIRS                 48    317  (4627)  461899  
   377   15.0  0.0  0.0  chr12             15172211 15172270 (34010684) C DNA-X-4_DR        DNA                   (278)    967     908  461900  
   483   18.3  1.7  8.0  chr12             15172273 15172391 (34010563) C EnSpm-6N1_DR      DNA/CMC-EnSpm        (5470)   3766    3655  461901 *
   744   11.6  1.8  0.0  chr12             15172288 15172399 (34010555) + HE1_DR1           SINE/tRNA-V-RTE          63    176   (226)  461902  
   222   26.0  8.2  0.0  chr12             15172404 15172476 (34010478) C EnSpm-N36B_DR     DNA/CMC-EnSpm        (1015)   2401    2323  461903 *
  1261   10.9  1.1  0.0  chr12             15172412 15172594 (34010360) C hATN4B_DR         DNA/hAT-Charlie        (10)    188       4  461904  
  1910    8.9  4.0  1.1  chr12             15173496 15173768 (34009186) + hAT-N21B_DR       DNA/hAT-Ac                1    281  (1020)  461905  
   549   24.8  0.0  0.0  chr12             15173893 15174017 (34008937) + L2-3_DRe          LINE/L2                3590   3714  (1354)  461906  
  9299    9.7 11.6  4.7  chr12             15174018 15175773 (34007181) + hAT-N153_DR       DNA/hAT-Ac                1   1872   (206)  461907  
   557    4.4  0.0  0.0  chr12             15175774 15175841 (34007113) C Harbinger1_DR     DNA/PIF-Harbinger       (2)   4459    4392  461908  
  2126    5.8 12.5  0.6  chr12             15175844 15176140 (34006814) + DIRS-N2_DR        LTR/Ngaro              4153   4484  (1545)  461909  
   245   18.2  0.0  4.5  chr12             15176105 15176150 (34006804) C CryptonV-N2_DR    DNA/Crypton-V       (13805)   2833    2790  461910 *
  1355    7.8  6.7  0.0  chr12             15176139 15176331 (34006623) + hAT-N153_DR       DNA/hAT-Ac             1873   2078     (0)  461911  
  1047   10.6  0.0  0.0  chr12             15176335 15176476 (34006478) + L2-3_DRe          LINE/L2                3710   3851  (1217)  461906  
  4498   11.2 28.9  2.1  chr12             15176483 15177470 (34005484) + Tc1-4_DR          DNA/TcMar-Tc1           325   1571     (1)  461912  
   385   22.2  0.0  0.0  chr12             15177471 15177540 (34005414) C DNA7-N2_DR        DNA/hAT-hAT6          (306)   1708    1639  461913 *
  2399   10.7  2.4  1.6  chr12             15177479 15177849 (34005105) + hAT-N137_DR       DNA/hAT-Ac             2337   2710   (861)  461914  
   249   17.3  1.3 11.3  chr12             15177787 15177864 (34005090) + DNA8-28_DR        DNA/hAT                3561   3631  (3511)  461915 *
   259   11.5  0.0  1.9  chr12             15177966 15178018 (34004936) C DNA8-25_DR        DNA                  (1571)   2396    2345  461916 *
   303    2.4  0.0  0.0  chr12             15177992 15178032 (34004922) C Merlin-1_DR       DNA/Merlin           (2406)   8121    8081  461917  
   843   20.1  4.6 16.2  chr12             15179151 15179452 (34003502) + CryptonV-1_DR     DNA/Crypton-V          8680   8951  (8922)  461918  
   453   28.9  1.8  0.0  chr12             15179712 15179825 (34003129) + DNA-3-6B_DR       DNA/Zator?              240    355     (0)  461919  
   383   13.9  0.4  0.0  chr12             15179850 15179923 (34003031) C EnSpm-3_DR        DNA/CMC-EnSpm        (7436)   1012     938  461920  
   648   15.8 12.7  3.0  chr12             15180441 15180590 (34002364) C DNA-8-11B_DR      DNA/hAT-Blackjack     (532)    688     525  461921  
  1549   13.0 11.6  0.0  chr12             15180591 15180715 (34002239) C DNA-8-11_DR       DNA/hAT               (452)    509      24  461922  
   218   22.7  3.9 17.8  chr12             15180631 15180732 (34002222) + Helitron-1_DR     RC/Helitron            9245   9334 (16966)  461923 *
   234   30.0  8.8  3.9  chr12             15180778 15180947 (34002007) + Gypsy-194B_DR-LTR LTR/Gypsy               163    340   (152)  461924  
  1190   34.7  8.8  3.2  chr12             15181083 15182301 (34000653) + Gypsy159-I_DR     LTR/Gypsy                 1   1285  (3038)  461925  
   277   22.2  0.0  0.0  chr12             15182357 15182419 (34000535) + Gypsy159-I_DR     LTR/Gypsy              1526   1588  (2748)  461925  
  5901   10.6  1.1  0.4  chr12             15182424 15183256 (33999698) + HarbingerN4_DR    DNA/PIF-Harbinger        20    858     (2)  461926  
   295   27.5  1.1  1.1  chr12             15183259 15183347 (33999607) + Gypsy159-I_DR     LTR/Gypsy              1499   1575   (738)  461925 *
  1985    8.9  0.4  1.5  chr12             15183345 15183618 (33999336) C Mariner-N6_DR     DNA/TcMar-Tc1         (617)   1035     765  461927  
   316   27.6  8.5  4.5  chr12             15183608 15184037 (33998917) C L1-69_DR          LINE/L1              (2326)   3695    2932  461928 *
   239   12.2  0.6  2.5  chr12             15184280 15184317 (33998637) + EnSpm-6N1_DR      DNA/CMC-EnSpm          6509   6577  (2659)  461929  
   225   10.3  1.7  1.7  chr12             15184318 15184376 (33998578) + EnSpm-N31_DR      DNA/CMC-EnSpm?          649    707   (382)  461930  
   214   15.3  0.0  1.7  chr12             15184333 15184392 (33998562) C Merlin-1_DR       DNA/Merlin           (9436)   1091    1033  461931 *
   231   35.3  0.0  0.0  chr12             15184406 15184521 (33998433) C L1-84_DR          LINE/L1              (3701)   2042    1927  461932  
   201   19.7 11.9  1.4  chr12             15184496 15184562 (33998392) C Tx1-39_DR         LINE/L1-Tx1          (3512)   1940    1867  461933 *
   260   24.8  6.0  5.9  chr12             15184734 15184869 (33998085) C L1-69_DR          LINE/L1              (4000)    445     328  461928  
  5182   10.4 17.4  2.2  chr12             15185687 15186642 (33996312) C REX1-1_DR         LINE/Rex-Babar          (2)   3588    2491  461934  
  2420   19.7 18.4  0.1  chr12             15187052 15187615 (33995339) C EXPANDER1_DR      LINE/RTE-BovB        (1732)   1633     967  461935  
  1247   13.7  4.9  0.5  chr12             15187643 15187847 (33995107) + Harbinger-4N1_DR  DNA/PIF-Harbinger         1    214   (807)  461936  
   314   22.2  0.0  1.4  chr12             15188540 15188612 (33994342) + DNA6-8B_DR        DNA                    1216   1287  (1385)  461937  
   210   15.0 36.2  0.0  chr12             15188697 15188776 (33994178) + hAT-N60_DR        DNA/hAT-Ac                1    109  (1396)  461938  
   222   29.3  1.0  4.0  chr12             15188865 15188967 (33993987) C DNA9-5_DR         DNA                  (3930)    997     898  461939  
   437   11.0  0.0  6.8  chr12             15189014 15189091 (33993863) + DNA6-8B_DR        DNA                    1466   1538  (1134)  461940  
   340   18.0  3.5 13.3  chr12             15189267 15189439 (33993515) C DNA6-8B_DR        DNA                  (1532)   1140     983  461941  
  2910    8.7 16.8 10.3  chr12             15189769 15190512 (33992442) C hAT-N64_DR        DNA/hAT-Ac              (0)   1589     802  461942  
  9760    5.1  1.4  0.2  chr12             15190518 15191767 (33991187) + hAT-N29_DR        DNA/hAT-Tip100          240   1505    (75)  461943  
   746   24.7  2.0 10.5  chr12             15191422 15191823 (33991131) + EnSpm-6N1_DR      DNA/CMC-EnSpm          6217   6587  (2649)  461944 *
   930   23.8  2.3 11.9  chr12             15191486 15191881 (33991073) + Penelope-1_DR     LINE/Penelope          3735   4096   (350)  461945 *
  1946   12.4  6.8  5.0  chr12             15191762 15192350 (33990604) C hAT-N64_DR        DNA/hAT-Ac            (842)    747      48  461942  
  3866    6.4  0.5  1.4  chr12             15192351 15192938 (33990016) C DNA-2-7_DR        DNA/CMC-EnSpm           (0)   1629    1047  461946  
   309   15.1  0.9  3.7  chr12             15192868 15192884 (33990070) + hAT-N127_DR       DNA/hAT-Charlie        2057   2163  (8153)  461947 *
   361    6.5 16.1  0.0  chr12             15192885 15192977 (33989977) + EnSpm-N33_DR      DNA/CMC-EnSpm           231    338  (1919)  461948 *
   365    7.6  1.2  1.2  chr12             15192906 15192985 (33989969) C hAT-25_DR         DNA/hAT-Charlie        (61)   2339    2260  461949  
   359   12.4  3.5  1.7  chr12             15192915 15193029 (33989925) + Zisupton-6_DR     DNA/Zisupton           1256   1372 (20744)  461950 *
   852    7.5  0.0  1.7  chr12             15192985 15193106 (33989848) + hAT-N157_DR       DNA/hAT-Ac               85    204  (1353)  461951  
   389    5.6  0.3  0.0  chr12             15192986 15192997 (33989957) + Helitron-2_DR     RC/Helitron           11797  11863 (15549)  461952 *
   494   12.5  0.0  1.2  chr12             15193102 15193182 (33989772) + hAT-N157_DR       DNA/hAT-Ac              397    476  (1081)  461953  
   243    3.5  0.0  0.0  chr12             15193227 15193255 (33989699) + hAT-N157_DR       DNA/hAT-Ac              950    978   (579)  461954  
  1018   13.4  9.6  3.2  chr12             15193260 15193467 (33989487) + DNA2-32B_DR       DNA/hAT                   5    225   (904)  461955  
   563   19.1  2.0  7.1  chr12             15193464 15193610 (33989344) + DNA2-32B_DR       DNA/hAT                 564    703   (426)  461956 *
   422    9.3  0.0  0.0  chr12             15193612 15193665 (33989289) + hAT-N157_DR       DNA/hAT-Ac             1504   1557     (0)  461957  
   464    9.4  3.6  3.6  chr12             15193666 15193738 (33989216) + Merlin-1_DR       DNA/Merlin             1056   1128  (9399)  461958  
   359    6.5  1.1  0.0  chr12             15193656 15193748 (33989206) C ZFERV-2-I_DR      LTR/ERV1             (9740)    824     731  461959 *
  3172   10.3 11.9  3.8  chr12             15193666 15194293 (33988661) C Merlin-1_DR       DNA/Merlin           (8290)   2237    1561  461960  
   419    8.8  3.3  0.0  chr12             15194231 15194321 (33988633) + DNA7-N1_DR        DNA/Zisupton           1213   1306  (9111)  461961 *
   685   16.4  0.0  0.0  chr12             15194285 15194388 (33988566) C Helitron-4_DR     RC/Helitron          (1873)  29995   29892  461962  
   298   25.2  3.5  3.5  chr12             15194322 15194339 (33988615) C Zisupton-6_DR     DNA/Zisupton        (13655)   8437    8347  461963 *
   410   20.0  2.2  0.0  chr12             15194510 15194599 (33988355) C hAT-N64_DR        DNA/hAT-Ac            (676)    913     822  461964  
   642   12.1 11.5 16.6  chr12             15194639 15194846 (33988108) C hAT-N64_DR        DNA/hAT-Ac            (803)    786     655  461964  
   284   17.1  4.5  7.0  chr12             15194833 15194920 (33988034) + CryptonV-N3_DR    DNA/Crypton-V          9978  10063 (10600)  461965 *
   322   16.7  5.1  0.0  chr12             15194848 15194925 (33988029) + hAT-N189_DR       DNA/hAT-Tip100          191    272   (599)  461966  
  2144   14.0  9.2  2.0  chr12             15194926 15195348 (33987606) C hAT-N23_DR        DNA/hAT-Ac            (985)    753     301  461967  
   295   13.2  1.1 14.1  chr12             15196142 15196229 (33986725) C piggyBac-N5B_DR   DNA/PiggyBac?         (177)   1561    1484  461968 *
   677   13.9  0.0  1.7  chr12             15196219 15196335 (33986619) + ENSPM-6_DR        DNA/CMC-EnSpm          6614   6728 (25888)  461969  
   509   21.8  5.5  2.4  chr12             15196566 15196593 (33986361) C EnSpm-N13_DR      DNA/CMC-EnSpm        (4114)  18035   18002  461970  
  2331    6.0  2.4 18.4  chr12             15196594 15197126 (33985828) + DNA2-3_DR         DNA/Merlin                1    461   (784)  461971  
   578   13.7  2.0  0.0  chr12             15197122 15197223 (33985731) + L2-5_DRe          LINE/L2                1164   1267   (960)  461972 *
   307   30.2  0.8  0.0  chr12             15197215 15197333 (33985621) + Gypsy-27-I_DR     LTR/Gypsy              3563   3682  (1495)  461973 *
   301   12.8  4.8  6.5  chr12             15197325 15197413 (33985541) + L2-5_DRe          LINE/L2                2121   2188    (39)  461974 *
   502   23.7 10.3  8.0  chr12             15197382 15197615 (33985339) C DNA-6-N2_DR       DNA                  (1434)   3622    3384  461975 *
  1041   15.8 16.8  2.3  chr12             15197420 15197729 (33985225) C HE1_DR1           SINE/tRNA-V-RTE        (48)    354       1  461976  
   618   21.7  2.9 19.6  chr12             15197730 15197769 (33985185) + EnSpm-N48B_DR     DNA/CMC-EnSpm          2375   2675  (4284)  461977  
  3471    9.7  8.1  0.0  chr12             15200049 15200592 (33982362) C DNA-1-6_DR        DNA                    (37)    588       1  461978  
   342   21.2  2.5  0.0  chr12             15200676 15200755 (33982199) + hAT-N142B_DR      DNA/hAT?                705    786  (1214)  461979 *
   922   17.1  9.3  4.5  chr12             15200686 15200942 (33982012) + EnSpm-N48B_DR     DNA/CMC-EnSpm           749   1017  (5942)  461980  
   210   20.8  1.1 19.7  chr12             15200863 15200952 (33982002) C hAT-N47B_DR       DNA/hAT-Tip100        (433)    555     480  461981 *
  1547   12.1 11.8  2.5  chr12             15200940 15201227 (33981727) + Tc1-5_DR          DNA/TcMar-Tc1           921   1234     (0)  461982  
   287   18.3  0.0 12.8  chr12             15202217 15202366 (33980588) C Merlin-1_DR       DNA/Merlin           (8846)   1681    1549  461983 *
   494    5.3  0.0  0.0  chr12             15202278 15202371 (33980583) + DNA8-26_DR        DNA                    1390   1483  (3047)  461984 *
  4453    7.0  0.7  0.9  chr12             15202294 15202981 (33979973) + Merlin-1_DR       DNA/Merlin             1552   2238  (8289)  461985  
   448   12.0 12.8  0.0  chr12             15202916 15203032 (33979922) C DNA8-25_DR        DNA                  (3260)    707     576  461986 *
  1457    6.6  4.2  0.0  chr12             15203125 15203337 (33979617) C DNA-8-18_DR       DNA/hAT-Ac              (0)   1032     811  461987  
   475   17.4  2.3  0.0  chr12             15203352 15203437 (33979517) + DNA-2-4_DR        DNA                    1258   1345    (54)  461988  
   209   16.2  0.0  0.0  chr12             15203438 15203474 (33979480) C hAT-N38_DR        DNA/hAT-hAT6            (0)   1029     993  461989  
   203   26.7  2.3  1.1  chr12             15205461 15205475 (33977479) C Helitron-2_DR     RC/Helitron          (4019)  23393   23306  461990 *
   283   21.9  0.0  0.0  chr12             15205468 15205540 (33977414) C CryptonV-N5_DR    DNA/Crypton-V       (19718)   4819    4747  461991 *
   311   20.8  0.0  0.0  chr12             15205476 15205547 (33977407) C DNA-X-3_DR        DNA                  (1012)    462     391  461992  
   883   11.2  1.4  0.7  chr12             15205639 15205782 (33977172) C Harbinger-N13_DR  DNA/PIF-Harbinger       (0)    324     180  461993  
  1395   16.5 12.5  2.1  chr12             15206290 15206642 (33976312) + L2-5_DRe          LINE/L2                1838   2226     (1)  461994  
  2135   13.5  1.7  0.0  chr12             15206938 15207285 (33975669) + TE-X-1_DR         DNA                     627    980   (498)  461995  
  1244   12.3  9.0 26.9  chr12             15208347 15208904 (33974050) C Copia-14_DR-LTR   LTR/Gypsy?              (0)    479       1  461996  
  1507   10.4  9.7  0.0  chr12             15208932 15209230 (33973724) C Copia-14_DR-I     LTR/Gypsy?             (71)   3218    2891  461997  
   270   10.3  2.2  3.4  chr12             15210360 15210449 (33972505) + Helitron-N2_DR    RC/Helitron            1461   1549   (914)  461998  
   251   13.0  1.4  0.0  chr12             15210393 15210449 (33972505) C EnSpm-6N1_DR      DNA/CMC-EnSpm        (7702)   1534    1477  461999 *
  3668    8.2 10.9  0.0  chr12             15210450 15211036 (33971918) + hAT-N36_DR        DNA/hAT                   1    651  (1089)  462000 *
  3745    2.3  2.0  1.2  chr12             15211032 15211519 (33971435) C hAT-N36_DR        DNA/hAT?              (273)   1467     976  462001  
   466    8.4  5.6  0.0  chr12             15211477 15211547 (33971407) C hAT-N36C_DR       DNA/hAT               (643)   1274    1200  462002 *
   354   19.0  0.0  2.5  chr12             15211498 15211578 (33971376) C DNA8-10_DR        DNA/hAT-Ac           (1190)   2828    2750  462003 *
  2037    9.7  9.9  0.6  chr12             15211520 15211851 (33971103) + SINE2-4_DR        SINE/tRNA-V-RTE           5    367     (4)  462004  
   577   20.8  1.9  3.2  chr12             15211720 15211878 (33971076) + DNA7-N1_DR        DNA/Zisupton           4691   4847  (5570)  462005 *
  5401    5.7  8.5  1.7  chr12             15211851 15212661 (33970293) C hAT-N36_DR        DNA/hAT?              (765)    975     111  462001  
  2636   23.2  6.5  2.5  chr12             15212678 15213530 (33969424) C DIRS1c_DR         LTR                  (4767)   1169     284  462006  
  1310    5.8  0.0  1.7  chr12             15213545 15213721 (33969233) + Harbinger-4N1C_DR DNA/PIF-Harbinger        11    184  (1022)  462007  
   495   14.2 11.6  0.8  chr12             15213707 15213827 (33969127) C LTR1_DR           LTR/Gypsy?            (613)    235     102  462008 *
  4142    3.4 14.2  1.6  chr12             15213828 15214449 (33968505) + Gypsy44-LTR_DR    LTR/Gypsy                 1    699     (0)  462009  
 42619    1.9  0.3  0.1  chr12             15214450 15219512 (33963442) + Gypsy44-I_DR      LTR/Gypsy                 1   5077     (0)  462009  
  5490    2.0  1.8  0.0  chr12             15219512 15220198 (33962756) + Gypsy44-LTR_DR    LTR/Gypsy                 1    699     (0)  462009 *
   576    8.8  3.3  0.0  chr12             15220202 15220292 (33962662) C Copia-13D_DR-LTR  LTR/Gypsy?            (769)    140      47  462010  
  1973    9.9  3.7  2.0  chr12             15220326 15220675 (33962279) + Gypsy-223_DR-LTR  LTR/Gypsy                 1    356    (83)  462011  
  4893   16.3 10.4  0.1  chr12             15220714 15221658 (33961296) + Gypsy-223_DR-I    LTR/Gypsy                 1   1042  (3226)  462012  
   421   17.2  5.6  5.6  chr12             15221609 15221750 (33961204) + Zisupton-N1_DR    DNA/Zisupton           2047   2188  (1126)  462013 *
  1242   12.4  4.1  5.8  chr12             15221658 15221973 (33960981) C DNA-TA-8_DR       DNA                   (532)    776     466  462014  
   744    8.9 12.8  2.4  chr12             15222018 15222166 (33960788) C Harbinger-1_DR    DNA/PIF-Harbinger       (1)   3908    3745  462015 *
   936   17.0  4.3  0.9  chr12             15222104 15222151 (33960803) + ENSPM-6_DR        DNA/CMC-EnSpm         19207  19261 (13355)  462016  
  2022   11.9  3.1  0.0  chr12             15222152 15222469 (33960485) C Harbinger-N10_DR  DNA/PIF-Harbinger       (0)    328       1  462017  
  1452   15.3  4.1  2.3  chr12             15222476 15222838 (33960116) C Harbinger-1N1_DR  DNA/PIF-Harbinger     (155)   1502    1205  462015  
  6295    3.0  0.8  0.5  chr12             15222843 15223624 (33959330) C DNA25TWA2_DR      DNA                    (18)    784       1  462018  
  3410    6.4  0.4  0.9  chr12             15223628 15224082 (33958872) + HarbingerN2_DR    DNA/PIF-Harbinger         1    453   (221)  462019  
  2445    4.8  3.0  0.9  chr12             15224083 15224404 (33958550) + BELPADRE_LTR      LTR/Pao                   1    329   (634)  462020  
  6792    3.2  6.8  0.5  chr12             15224405 15225284 (33957670) C hAT-N45_DR        DNA/hAT?                (0)    936       1  462021  
  4715    3.7  3.4  0.0  chr12             15225285 15225903 (33957051) + BELPADRE_LTR      LTR/Pao                 324    963     (0)  462020  
  1850    4.0  0.0  0.0  chr12             15225904 15226129 (33956825) + HarbingerN2_DR    DNA/PIF-Harbinger       449    674     (0)  462022  
   929    8.9  0.0  0.0  chr12             15226130 15226261 (33956693) C Harbinger-1N1_DR  DNA/PIF-Harbinger    (1499)    158      27  462023 *
   938   15.8 21.6  2.6  chr12             15226258 15226548 (33956406) C DNA-TA-8_DR       DNA                   (962)    346       1  462014  
  1744   13.2  9.8  7.7  chr12             15226549 15226966 (33955988) C MuDR-2N1_DR       DNA/MULE-MuDR        (8206)   4019    3591  462024  
  6988    7.8 19.8  0.8  chr12             15226967 15228262 (33954692) + LOOPER-N5B_DR     DNA/Kolobok-T2            1   1540     (0)  462025  
   330   21.1  7.0  0.7  chr12             15228263 15228367 (33954587) C MuDR-2N1_DR       DNA/MULE-MuDR        (8629)   3596    3484  462024 *
   378   13.9 10.6  0.7  chr12             15228256 15228378 (33954576) + MuDR-2_DR         DNA/MULE-MuDR         10412  10546 (13387)  462026  
  1488   17.3 15.5  4.7  chr12             15228445 15228869 (33954085) + MuDR-2_DR         DNA/MULE-MuDR         11597  12065 (11868)  462027 *
  1946   13.6  2.6  6.1  chr12             15228868 15229423 (33953531) C MuDR-2N1_DR       DNA/MULE-MuDR        (9871)   2354    1948  462028  
  1715   17.2  2.8 16.3  chr12             15229424 15229581 (33953373) + MuDR-2_DR         DNA/MULE-MuDR         22871  23501   (432)  462029  
 18450    6.7  0.7  0.4  chr12             15229652 15232104 (33950850) + Rex1-40_DRe       LINE/Rex-Babar          407   2868   (481)  462030  
   481    4.8  0.0  0.0  chr12             15232101 15232163 (33950791) + Gypsy-223_DR-I    LTR/Gypsy              3312   3374   (894)  462031 *
   264    8.9 16.1  0.0  chr12             15232163 15232218 (33950736) C TDR23             DNA                   (338)    809     745  462032 *
   340    7.5  4.2  0.3  chr12             15232184 15232291 (33950663) + Helitron-4_DR     RC/Helitron           13464  13547 (18321)  462033  
   299   17.6  6.1  5.3  chr12             15232186 15232197 (33950757) C DNA-X-17_DR       DNA                   (572)   1802    1779  462034 *
   337    4.3  0.0  0.0  chr12             15232198 15232267 (33950687) C EnSpm1_DR         DNA/CMC-EnSpm        (8078)   1410    1341  462035  
   299   17.6  6.1  5.3  chr12             15232268 15232283 (33950671) C DNA-X-17_DR       DNA                   (572)   1778    1704  462034  
  8659    5.9  5.2  7.8  chr12             15232284 15233752 (33949202) + hAT-N35_DR        DNA/hAT-Ac                1   1433     (0)  462036  
   204   10.2 12.2  0.0  chr12             15233753 15233784 (33949170) C Helitron-N3B_DR   RC/Helitron          (4741)   1863    1826  462037 *
  2674   12.4  9.0  1.8  chr12             15233751 15234317 (33948637) C TDR23             DNA                   (391)    756     150  462032  
 11055    7.4  1.3  1.9  chr12             15234331 15235996 (33946958) + Harbinger-1N1_DR  DNA/PIF-Harbinger         1   1657     (0)  462038  
   643    8.5  0.0  0.0  chr12             15235998 15236091 (33946863) C TDR23             DNA                  (1048)     99       6  462032  
   227   23.9  9.9  0.0  chr12             15236072 15236142 (33946812) + EnSpm-N10_DR      DNA/CMC-EnSpm          2156   2233  (7075)  462039 *
  4411    4.1  0.0  0.0  chr12             15236096 15236650 (33946304) + Harbinger-8N1_DR  DNA/PIF-Harbinger         1    555     (0)  462040  
   233   13.7  0.0  2.0  chr12             15236651 15236702 (33946252) + HarbingerN3_DR    DNA/PIF-Harbinger        23     73   (991)  462041  
 10858    4.5  7.7  0.6  chr12             15236706 15238253 (33944701) + Harbinger-1N1_DR  DNA/PIF-Harbinger         1   1657     (0)  462042  
   465   21.0  8.4  0.0  chr12             15238268 15238386 (33944568) + HARBINGERN3B_DR   DNA/PIF-Harbinger        85    213   (871)  462043  
  1423   17.8 22.4  3.8  chr12             15238391 15238864 (33944090) + Mariner-1_DR      DNA/TcMar-Tc1             2    560   (948)  462044  
  2349   16.4  6.8 26.9  chr12             15239232 15240304 (33942650) + Mariner-1_DR      DNA/TcMar-Tc1           605   1507     (1)  462045  
   252   21.4  4.5  8.6  chr12             15240306 15240438 (33942516) + HarbingerN3_DR    DNA/PIF-Harbinger       254    381   (683)  462046  
   224   18.9 18.0  4.8  chr12             15240689 15240799 (33942155) + Mariner-N8_DR     DNA/TcMar                 8    132    (97)  462047 *
   228   19.7  1.6  0.0  chr12             15240796 15240856 (33942098) + Mariner-N1_DR     DNA/TcMar               202    263     (7)  462048  
   526   27.6  1.9  1.4  chr12             15240935 15241147 (33941807) + HarbingerN3_DR    DNA/PIF-Harbinger       803   1016    (48)  462049  
   393   26.1  1.7  3.5  chr12             15241650 15241764 (33941190) + SINE2-2_DR        SINE/tRNA-Core-RTE        1    113   (216)  462050 *
  2557   13.6  0.7  1.1  chr12             15241746 15242192 (33940762) + Copia-11I_DR-LTR  LTR/Gypsy?               33    477     (0)  462051  
   312   24.3  2.9  0.0  chr12             15243294 15243306 (33939648) + DIRS-N4_DR        LTR/Ngaro              5366   5380   (416)  462052  
  1919   13.0  3.5 16.0  chr12             15243307 15243809 (33939145) + SINE2-3_DR        SINE/tRNA-V-RTE           1    367     (1)  462053  
   440   31.2  0.5  0.0  chr12             15244723 15244908 (33938046) + Gypsy-238_DR-LTR  LTR/Gypsy                 1    187   (381)  462054  
   275    7.5  0.0  0.0  chr12             15245475 15245514 (33937440) + Helitron-1N2_DR   RC/Helitron              49     88  (2106)  462055  
  2577   25.9  8.4  1.4  chr12             15245544 15246396 (33936558) + Gypsy-168B_DR-I   LTR/Gypsy              3093   4004   (185)  462056  
  9157    3.3  0.1  0.3  chr12             15246412 15247558 (33935396) C Harbinger3N_DR    DNA/PIF-Harbinger       (0)   1144       1  462057  
   803   22.2  0.0  0.0  chr12             15247559 15247729 (33935225) + Gypsy-168B_DR-I   LTR/Gypsy              4136   4306    (14)  462056  
   422   21.1  0.9  0.0  chr12             15247726 15247834 (33935120) + Gypsy-194B_DR-LTR LTR/Gypsy                10    119   (373)  462056 *
  4329    5.6 16.1  1.7  chr12             15247835 15248563 (33934391) C Harbinger-1N1_DR  DNA/PIF-Harbinger       (0)   1657     826  462058  
  1803    8.4  4.8  0.9  chr12             15248647 15248959 (33933995) C Gypsy-115-LTR_DR  LTR/Gypsy              (53)    325       1  462059  
  6269    4.7  2.0  0.0  chr12             15248960 15249774 (33933180) C Harbinger-1N1_DR  DNA/PIF-Harbinger     (826)    831       1  462060  
   437   21.8 36.1  5.9  chr12             15249781 15250066 (33932888) + Gypsy-168B_DR-LTR LTR/Gypsy               135    507     (0)  462061  
  2204   10.1  2.5  0.6  chr12             15250067 15250424 (33932530) + Helitron-1N2_DR   RC/Helitron              84    448  (1746)  462062  
   739   19.7 11.0  3.7  chr12             15250426 15250625 (33932329) + Helitron-1N1_DR   RC/Helitron             475    688   (301)  462063  
  1647    9.7  8.7  0.6  chr12             15250653 15250958 (33931996) + Helitron-1N2_DR   RC/Helitron            1867   2173    (21)  462064  
  6454    8.0  2.2  2.0  chr12             15251032 15252023 (33930931) C DNA8-23_DR        DNA                     (1)   6738    5745  462065  
   470   20.0  5.5  4.0  chr12             15252001 15252146 (33930808) + EnSpm-N11_DR      DNA/CMC-EnSpm          3498   3645  (1708)  462066 *
   841    8.7  8.7  0.0  chr12             15252024 15252161 (33930793) C SINE2-3_DR        SINE/tRNA-V-RTE       (217)    151       2  462067  
   801   10.6  0.0 28.2  chr12             15252162 15252247 (33930707) + DNA8-23_DR        DNA                    2059   2095  (4644)  462068  
   239   22.3  0.0  4.2  chr12             15252184 15252258 (33930696) C Helitron-2_DR     RC/Helitron          (4140)  23272   23201  462069 *
  1538   15.1  2.5  4.2  chr12             15252247 15252563 (33930391) + DNA8-23_DR        DNA                    6270   6581   (158)  462070  
   279   14.8  3.7  0.0  chr12             15252979 15253030 (33929924) + EnSpm-N43_DR      DNA/CMC-EnSpm            88    141  (1891)  462071  
   247   14.0  2.0  0.0  chr12             15253031 15253080 (33929874) + Kolobok-4N1_DR    DNA/Kolobok-T2            1     51  (1618)  462072  
 24684    5.6  0.4  0.8  chr12             15253084 15256177 (33926777) C Gypsy97-I_DR      LTR/Gypsy              (58)   4260    1182  462073  
 13038    6.4  0.3  0.9  chr12             15256178 15257844 (33925110) C Gypsy97-I_DR      LTR/Gypsy            (1613)   2705    1049  462074  
  2500   20.8  4.2  0.5  chr12             15257845 15258391 (33924563) C Gypsy97-I_DR      LTR/Gypsy            (3750)    568       2  462074  
  1861   11.0  3.3  0.9  chr12             15258393 15258723 (33924231) C Gypsy97-LTR-B_DR  LTR/Gypsy               (0)    403      65  462074  
   317   10.0  0.0  0.0  chr12             15258730 15258769 (33924185) + Kolobok-4N1_DR    DNA/Kolobok-T2         1161   1200   (469)  462075 *
  1928   26.1  3.4  1.6  chr12             15258742 15259388 (33923566) C Copia-13E_DR-I    LTR/Gypsy?           (1089)   1005     374  462076  
  4091   12.6  3.9  0.8  chr12             15259420 15260134 (33922820) C hAT-N190B_DR      DNA/hAT                 (0)    738       2  462077  
  1175   30.5  3.0  6.6  chr12             15260490 15261269 (33921685) + hAT-27_DR         DNA/hAT-Ac             1417   2169  (1160)  462078  
   349    6.0  0.0  0.0  chr12             15261646 15261695 (33921259) + Tx1-52_DR         LINE/L1-Tx1            3548   3597  (1474)  462079  
  7028    5.5  0.6  0.7  chr12             15261709 15262672 (33920282) + Tx1-52_DR         LINE/L1-Tx1            4108   5070     (1)  462079  
   291   33.6  1.1  4.5  chr12             15262706 15262889 (33920065) + hAT-27_DR         DNA/hAT-Ac             2304   2481   (848)  462080  
   554   28.1  2.9  0.5  chr12             15263057 15263260 (33919694) + hAT-27_DR         DNA/hAT-Ac             2733   2941   (388)  462081  
   370   14.1  8.0  5.8  chr12             15263438 15263588 (33919366) C DNA-8-30_DR       DNA/hAT-Ac            (664)    358     205  462082  
   311    4.5  2.3  0.0  chr12             15263600 15263643 (33919311) C DNA-8-30_DR       DNA/hAT-Ac            (979)     43       1  462082  
   829   15.0  5.6  3.0  chr12             15263650 15263867 (33919087) C LTR1_DR           LTR/Gypsy?            (121)    727     507  462083 *
  1154   21.0  3.1  2.7  chr12             15263858 15264151 (33918803) C Copia-13D_DR-LTR  LTR/Gypsy?            (614)    295       1  462084  
   543   19.5  0.0 13.2  chr12             15264192 15264345 (33918609) C EnSpm-N59_DR      DNA/CMC-EnSpm?       (1033)   2636    2501  462085 *
   647   15.8  4.8  9.3  chr12             15264210 15264355 (33918599) + SINE2-3_DR        SINE/tRNA-V-RTE           1    140   (228)  462086 *
  1574    8.8  0.4  0.9  chr12             15264355 15264583 (33918371) + Harbinger3N_DR    DNA/PIF-Harbinger       726    953   (191)  462087  
 18717    1.6  2.7  6.1  chr12             15264584 15267043 (33915911) + EnSpm-N61_DR      DNA/CMC-EnSpm             1   2380  (1753)  462088  
   421    7.8  0.0  3.1  chr12             15266985 15267050 (33915904) C ERV1-7_DR-I       LTR/ERV1             (4624)   2079    2016  462089 *
  3161   12.0  5.2  3.1  chr12             15266993 15267048 (33915906) C Helitron-N3B_DR   RC/Helitron           (872)   5732    5396  462090  
  3552    6.0  5.1  0.9  chr12             15267049 15267573 (33915381) C Mariner-N38_DR    DNA/TcMar-Tc1           (0)    547       1  462091  
   324   18.7 18.9  2.2  chr12             15267574 15267644 (33915310) C Merlin-1_DR       DNA/Merlin           (8895)   1632    1547  462092 *
  8133    4.5  0.2  0.5  chr12             15267574 15268494 (33914460) + EnSpm-N61_DR      DNA/CMC-EnSpm          2332   4029  (2618)  462093  
  3161   12.0  5.2  3.1  chr12             15267574 15267621 (33915333) C Helitron-N3B_DR   RC/Helitron           (872)   5395    5091  462090 *
   381   18.8  0.0  3.4  chr12             15268495 15268615 (33914339) C EnSpm-N40B_DR     DNA/CMC-EnSpm        (3186)   2321    2205  462094 *
   535   13.2  0.0  8.5  chr12             15268518 15268683 (33914271) C Zisupton-6_DR     DNA/Zisupton         (5561)  16555   16403  462095 *
  1268   19.4  0.8  5.9  chr12             15268541 15268912 (33914042) C ERV1-7_DR-I       LTR/ERV1             (4676)   2027    1674  462096 *
  8133    4.5  0.2  0.5  chr12             15268616 15268673 (33914281) + EnSpm-N61_DR      DNA/CMC-EnSpm          4030   4139  (2508)  462093  
  1157    7.8  5.4  0.0  chr12             15268786 15268952 (33914002) + HATN16_DR         DNA/hAT-Charlie         769    944     (0)  462097  
  8090    4.9  2.3  2.5  chr12             15268953 15270948 (33912006) + EnSpm-N61_DR      DNA/CMC-EnSpm          2474   5049  (1598)  462098  
  1438    7.8  1.6  0.5  chr12             15270946 15271139 (33911815) + Harbinger3N_DR    DNA/PIF-Harbinger       949   1144     (0)  462099 *
   953   13.7 24.2  7.2  chr12             15271140 15271390 (33911564) + TDR4              DNA                      11    301     (0)  462100  
   205   14.8  0.0  0.0  chr12             15271367 15271393 (33911561) + hAT-N31_DR        DNA/hAT-Ac             1320   1346   (116)  462101 *
  1104   12.2  1.5  8.2  chr12             15271394 15271589 (33911365) C Kolobok-1N1_DR    DNA/Kolobok-T2        (678)    745     562  462102  
  2839    4.9  0.8  1.9  chr12             15271590 15271962 (33910992) C hAT-N117_DR       DNA/hAT-Tip100       (2128)    529     161  462103  
  1113   11.9 10.7  1.4  chr12             15272122 15272317 (33910637) + Tc1-5_DR          DNA/TcMar-Tc1          1021   1234     (0)  462104  
   601   15.6  0.0  0.0  chr12             15272320 15272499 (33910455) + ZFERV-2-I_DR      LTR/ERV1                664    843  (9721)  462105 *
   741   10.0  1.2  0.0  chr12             15272343 15272502 (33910452) C EnSpm-N13_DR      DNA/CMC-EnSpm        (4398)  17751   17590  462106 *
   799    6.3  0.0  0.0  chr12             15272357 15272498 (33910456) C Zisupton-6_DR     DNA/Zisupton        (12700)   9416    9275  462107  
   403   17.5  0.0  0.0  chr12             15272397 15272416 (33910538) + DNA8-26_DR        DNA                    1406   1524  (3005)  462108 *
   454    3.1  0.0  3.1  chr12             15272417 15272515 (33910439) + Mariner-N5C_DR    DNA/TcMar              2219   2314  (5607)  462109  
   415   13.3  0.0  2.0  chr12             15272433 15272532 (33910422) + CryptonV-N5_DR    DNA/Crypton-V         11490  11587 (12950)  462110 *
   257   22.2 13.8  1.9  chr12             15272499 15272539 (33910415) C ERV1-7_DR-I       LTR/ERV1             (9765)    794     590  462096 *
  1740    1.8  9.2  0.8  chr12             15272502 15272729 (33910225) + L2-2_DRe          LINE/L2                3988   4234     (4)  462111  
   640   15.6  1.6  0.0  chr12             15274488 15274609 (33908345) C hAT-N172_DR       DNA/hAT-Charlie         (0)    581     458  462112  
  1777    9.5  3.0  0.7  chr12             15274658 15274921 (33908033) C hAT-N172_DR       DNA/hAT-Charlie       (311)    270       1  462112  
  2514   15.5 13.9  3.3  chr12             15275363 15275937 (33907017) + hAT-N116_DR       DNA/hAT-Ac                2    635   (550)  462113  
   261   15.1  3.1 25.0  chr12             15275962 15276058 (33906896) C MuDR-2_DR         DNA/MULE-MuDR       (10306)  13627   13548  462114 *
   466   14.0  1.9  6.9  chr12             15276055 15276161 (33906793) C Tx1-11_DR         LINE/L1-Tx1          (3863)   1937    1836  462115  
   228   17.0  5.7  0.0  chr12             15276197 15276249 (33906705) C TDR23             DNA                  (1079)     68      13  462116  
   365   14.1 12.0  0.0  chr12             15276266 15276357 (33906597) + Kolobok-N17_DR    DNA/Kolobok-T2         1170   1272     (7)  462117  
   301   22.7  2.0  3.0  chr12             15276757 15276856 (33906098) + Polinton-4_DR     DNA/Maverick          17099  17197  (3090)  462118  
   241   19.9  0.0  9.9  chr12             15276780 15276868 (33906086) C Gypsy-31-LTR_DR   LTR/Gypsy             (841)    113      33  462119 *
  2569   12.0  2.9  0.2  chr12             15277258 15277676 (33905278) + Tc1-4_DR          DNA/TcMar-Tc1           212    641   (931)  462120  
  3065    7.9  6.7  2.7  chr12             15277681 15278146 (33904808) + DNA-8-22_DR       DNA/hAT-Ac                1    484   (950)  462121  
  5446   12.1 10.6  1.8  chr12             15278171 15279245 (33903709) + DNA8-17_DR        DNA/hAT-Tip100          140   1307   (506)  462122  
   605    8.9  2.9  3.9  chr12             15279236 15279340 (33903614) + DNA8-17_DR        DNA/hAT-Tip100         1670   1773    (40)  462123 *
  1105    5.6  4.2  0.0  chr12             15279344 15279486 (33903468) + DNA-8-22_DR       DNA/hAT-Ac             1286   1434     (0)  462124  
  2442    7.4  1.2  1.5  chr12             15279487 15279826 (33903128) + hAT-N75_DR        DNA/hAT-Charlie          41    379   (948)  462125  
  3845    7.0  6.3  0.0  chr12             15279837 15280451 (33902503) + hAT-N75_DR        DNA/hAT-Charlie         674   1327     (0)  462126  
  4889   11.6  9.0  3.3  chr12             15280452 15281356 (33901598) + Tc1-4_DR          DNA/TcMar-Tc1           618   1572     (0)  462127  
   382   23.1  5.4 16.6  chr12             15281842 15282121 (33900833) C DNA-2-32_DR       DNA/CMC-EnSpm?          (0)   8782    8530  462128 *
   440   23.6  6.9 20.0  chr12             15281982 15282383 (33900571) + DNA-2-32_DR       DNA/CMC-EnSpm?         2130   2472  (6310)  462129  
  2691    7.3  2.2  0.3  chr12             15282384 15282742 (33900212) + SINE2-3_DR        SINE/tRNA-V-RTE           3    368     (0)  462130  
   222   19.8  0.0 21.1  chr12             15282669 15282783 (33900171) + CryptonV-1_DR     DNA/Crypton-V          2626   2720 (15153)  462131 *
   965   16.1  2.0  1.0  chr12             15282778 15282972 (33899982) + DNA-2-32_DR       DNA/CMC-EnSpm?         6238   6434  (2348)  462132  
   370   15.1  7.5  0.0  chr12             15283189 15283281 (33899673) + DNA-2-32_DR       DNA/CMC-EnSpm?         6432   6531  (2251)  462133  
   800   20.0  0.6 21.4  chr12             15283470 15283807 (33899147) + DNA-2-32_DR       DNA/CMC-EnSpm?         6571   6850  (1932)  462134  
   381    1.8  4.9  6.7  chr12             15283796 15283856 (33899098) + DNA-2-32_DR       DNA/CMC-EnSpm?         8723   8782     (0)  462135 *
   284   14.5  1.0  2.6  chr12             15284820 15284853 (33898101) + EnSpm-16_DR       DNA/CMC-EnSpm           573    643  (9141)  462136  
   315    6.5  0.0  3.2  chr12             15284854 15284917 (33898037) + Helitron-N3B_DR   RC/Helitron            2382   2443  (4161)  462137  
   251   14.5  1.4  1.4  chr12             15284859 15284928 (33898026) + DIRS-5_DR         LTR/Ngaro              5617   5686  (1209)  462138 *
   277    8.6  0.0  0.0  chr12             15284872 15284917 (33898037) + DNA-N38_DR        DNA                     122    167   (456)  462139  
  2027    6.5  3.0 31.9  chr12             15284918 15285483 (33897471) + hAT-N35_DR        DNA/hAT-Ac                1    442   (991)  462140  
   264   12.7  0.0  5.6  chr12             15284930 15284946 (33898008) + ZFERV-2-I_DR      LTR/ERV1                832    902  (9662)  462141 *
   238   11.3  7.7  3.2  chr12             15284947 15284962 (33897992) C EnSpm-6N1_DR      DNA/CMC-EnSpm        (2656)   6580    6486  462142  
   397   10.7  0.0  0.0  chr12             15285486 15285541 (33897413) + hAT-N35D_DR       DNA/hAT-Ac             1235   1290   (229)  462143 *
  4612    6.7  4.4  1.7  chr12             15285510 15286150 (33896804) + hAT-N35_DR        DNA/hAT-Ac              771   1428     (5)  462144  
   464   29.9  2.5  1.5  chr12             15286118 15286321 (33896633) C ERV1-N3-I_DR      LTR/ERV1              (780)   3811    3606  462145 *
  1165   10.4  0.0  9.4  chr12             15286151 15286522 (33896432) C Zisupton-6_DR     DNA/Zisupton        (13384)   8732    8393  462146  
   401   20.0  0.0  2.1  chr12             15286438 15286534 (33896420) C EnSpm-N14_DR      DNA/CMC-EnSpm         (932)   3648    3554  462147 *
   345   20.3  5.1  0.0  chr12             15286535 15286549 (33896405) C DNA8-26_DR        DNA                  (3021)   1480    1386  462148  
   900   33.0  8.4  3.2  chr12             15287320 15288120 (33894834) + DIRS1_DR          LTR/DIRS                246   1573  (4559)  462149  
   512   24.3  3.3  2.6  chr12             15288269 15288420 (33894534) C L2-5_DRe          LINE/L2               (448)   1779    1627  462150  
  3033   17.3  8.3  0.4  chr12             15288453 15289102 (33893852) C L2-5_DRe          LINE/L2               (803)   1424     724  462150  
   504   15.5  1.7  6.2  chr12             15289116 15289232 (33893722) C Tc1-1_DR          DNA/TcMar-Tc1         (136)   1489    1378  462151  
  3553   13.6 22.8  0.5  chr12             15289238 15290022 (33892932) C Tc1-1_DR          DNA/TcMar-Tc1         (504)   1121     163  462151  
   739   15.2  0.7  0.7  chr12             15290042 15290180 (33892774) C LOOPERN4_DR       DNA/Kolobok-T2         (14)    903     765  462152 *
   862   13.6  1.3  0.6  chr12             15290180 15290334 (33892620) + Tc1-7_DR          DNA/TcMar-Tc1          1491   1646     (0)  462153  
   324   13.7  6.2  9.9  chr12             15290335 15290396 (33892558) + EnSpm-N10_DR      DNA/CMC-EnSpm          7183   7239  (2069)  462154 *
   506   13.6  2.2  0.0  chr12             15290270 15290286 (33892668) + hAT-2n1_DR        DNA/hAT-Charlie         970   1140    (66)  462155  
   500   17.9  0.8  0.0  chr12             15290287 15290420 (33892534) + Zisupton-7_DR     DNA/Zisupton          11373  11507  (5575)  462156  
   438   13.9  4.5  7.3  chr12             15290333 15290487 (33892467) + Polinton-4N1_DR   DNA/Maverick           4741   4891  (5545)  462157 *
   277   22.8  1.1  3.4  chr12             15290449 15290539 (33892415) C LTR5B_DR          LTR                  (1065)    324     236  462158 *
   215   22.8  1.7  3.5  chr12             15290914 15290972 (33891982) + Gypsy-233_DR-I    LTR/Gypsy              5920   5977  (1154)  462159  
   278   22.5 15.8  2.1  chr12             15291996 15292122 (33890832) C ERV1-N12_DR-LTR   LTR/ERV1               (74)    280     137  462160  
   770   14.9  6.2  0.0  chr12             15292384 15292544 (33890410) + Tc1-8_DR          DNA/TcMar-Tc1           630    800   (342)  462161  
   402   18.2  8.4  7.7  chr12             15292591 15292745 (33890209) + TC1DR2            DNA/TcMar-Tc1           678    833    (43)  462162  
  1396   12.9  9.9  5.7  chr12             15292782 15293085 (33889869) + TE-X-6_DR         DNA/Crypton-A           212    527  (1027)  462163  
   239   25.6  4.4  5.9  chr12             15293023 15293057 (33889897) C EnSpm-N13_DR      DNA/CMC-EnSpm       (16041)   6108    6006  462164 *
   303   19.4 12.9  0.0  chr12             15293058 15293076 (33889878) C IS3EU-1_DR        DNA/IS3EU            (1945)   6759    6655  462165  
   335   17.6  0.0  0.0  chr12             15293077 15293150 (33889804) + Zisupton-6_DR     DNA/Zisupton           8385   8458 (13658)  462166 *
   380   12.8  0.0  0.8  chr12             15293085 15293166 (33889788) C hAT-2n1_DR        DNA/hAT-Charlie        (89)   1121    1034  462167  
   322   22.9 11.9  3.7  chr12             15293318 15293544 (33889410) + hAT-N201_DR       DNA/hAT-Ac              399    643    (51)  462168  
  4954    4.9  4.2  0.9  chr12             15294317 15294958 (33887996) + DNA2-2_DR         DNA                      73    735    (51)  462169  
   795   26.8  4.7  0.8  chr12             15295297 15295529 (33887425) + DNA-1-3_DR        DNA/PIF-Harbinger       439    680   (157)  462170  
   710   31.8  9.0  2.9  chr12             15295734 15296424 (33886530) + L1-52_DR          LINE/L1                2041   2760  (2847)  462171  
   271   23.7 13.2  0.3  chr12             15296454 15296591 (33886363) + L1-81_DR          LINE/L1                2994   3072  (2741)  462172  
   670   31.5  8.4  7.3  chr12             15296606 15297259 (33885695) + L1-52_DR          LINE/L1                3194   3854  (1753)  462171  
   522   16.7  7.4  0.0  chr12             15297437 15297544 (33885410) + DNA2-3_DR         DNA/Merlin             1088   1203    (42)  462173  
   274   23.7  1.7  4.5  chr12             15297456 15297558 (33885396) + EnSpm-N14_DR      DNA/CMC-EnSpm          2759   2858  (1722)  462174 *
   215   17.9  0.0 15.0  chr12             15297559 15297604 (33885350) C Kolobok-N12_DR    DNA/Kolobok-T2          (0)    848     809  462175  
   212   21.9  0.0 12.3  chr12             15297605 15297630 (33885324) + IS3EU-4_DR        DNA/IS3EU             11204  11267  (3762)  462176  
 22738    4.8  3.2 13.5  chr12             15297631 15301354 (33881600) C hAT-6_DR          DNA/hAT-Ac              (0)   3529     143  462177  
  3070   20.7  2.6  8.3  chr12             15301418 15302323 (33880631) C Looper-N7_DR      DNA/Kolobok-T2        (156)    859       1  462178  
   212   16.3  0.0  0.0  chr12             15302324 15302366 (33880588) + DNA2-3_DR         DNA/Merlin             1203   1245     (0)  462179  
   203   15.9  2.3  0.0  chr12             15302536 15302579 (33880375) C Merlin-N2_DR      DNA/Merlin            (127)    614     570  462180  
  1332   17.4  9.7  1.6  chr12             15302796 15303134 (33879820) + Merlin-N1_DR      DNA/Merlin                3    368     (1)  462181  
   332   21.1 10.9  0.8  chr12             15303600 15303709 (33879245) + Merlin-N3_DR      DNA/Merlin              122    242    (13)  462182  
   751    9.2  0.0  9.9  chr12             15304097 15304240 (33878714) + TDR2              DNA/TcMar-Tc1             1    131   (806)  462183  
   322   14.8  5.6  0.0  chr12             15304241 15304294 (33878660) + HarbingerN1_DR    DNA/PIF-Harbinger         7     63   (587)  462184  
  2178   12.9 11.3  0.0  chr12             15304296 15304676 (33878278) + HarbingerN1_DR    DNA/PIF-Harbinger       227    650     (0)  462185  
  1216   12.5  6.2  0.5  chr12             15304677 15304884 (33878070) + TDR2              DNA/TcMar-Tc1           134    353   (584)  462186  
   272   10.9  0.0  6.5  chr12             15304884 15304932 (33878022) + TDR2              DNA/TcMar-Tc1           872    917    (20)  462187 *
  1918   13.0  0.0  1.4  chr12             15305087 15305383 (33877571) + DNA-X-2_DR        DNA                     524    816     (0)  462188  
   465   20.1  4.6  8.7  chr12             15305385 15305515 (33877439) C DNA-8-22_DR       DNA/hAT-Ac           (1129)    305     180  462189  
   553   14.1 15.7  0.0  chr12             15305548 15305668 (33877286) C hAT-N187_DR       DNA/hAT-Charlie      (1037)    140       1  462190  
  1500   24.4 14.0  4.8  chr12             15305830 15306436 (33876518) + DNA-N19_DR        DNA                       2    661     (2)  462191  
  3017    6.1  0.0  2.9  chr12             15306886 15307310 (33875644) + DNA-2-30B_DR      DNA                       1    413     (0)  462192  
   350   27.3 17.3  2.8  chr12             15307518 15307921 (33875033) C TDR15             DNA/hAT-Ac             (86)    463       3  462193  
   212   19.5  0.0  5.2  chr12             15311926 15312006 (33870948) + L1-132_DR         LINE/L1                3971   4047   (539)  462194  
   202    6.7  1.6  4.9  chr12             15311945 15312007 (33870947) C ERV1-7_DR-I       LTR/ERV1             (4883)   1820    1760  462195 *
   210    9.4 25.0  0.0  chr12             15311958 15312021 (33870933) C DNA9-3_DR         DNA/MULE-MuDR?       (9628)   1751    1672  462196 *
   273   12.2  5.1  5.1  chr12             15311972 15312016 (33870938) C EnSpm-10_DR       DNA/CMC-EnSpm         (492)   5813    5769  462197  
  6135   13.6  7.2  4.5  chr12             15312017 15313217 (33869737) C Tc1-5_DR          DNA/TcMar-Tc1           (0)   1234       3  462198  
  1392   21.1  6.0  2.4  chr12             15314116 15314480 (33868474) C HE1_DR1           SINE/tRNA-V-RTE        (23)    379       2  462199  
   709   23.5  2.5  4.6  chr12             15314481 15314506 (33868448) C DNAX-25B_DR       DNA/Zisupton         (1263)   2275    2255  462200  
   412   11.6  2.9  0.0  chr12             15315145 15315211 (33867743) C Tc1-7_DR          DNA/TcMar-Tc1           (0)   1646    1578  462201  
  2421   10.4  4.9  0.2  chr12             15315212 15315598 (33867356) C TDR8D             DNA                     (0)    679     275  462202  
   575   11.6  0.0  1.1  chr12             15315591 15315601 (33867353) + L1-60_DR          LINE/L1                 281    290  (5387)  462203 *
  1615    2.1  0.0  0.5  chr12             15315602 15315796 (33867158) + hATN4B_DR         DNA/hAT-Charlie           4    197     (1)  462204  
  1862    7.4  3.4  0.0  chr12             15315797 15316063 (33866891) C TDR8D             DNA                   (402)    277       2  462202  
   222   17.9  0.0  0.0  chr12             15316065 15316103 (33866851) + Tc1-7_DR          DNA/TcMar-Tc1            67    105  (1541)  462205  
  6438    8.5  9.3  0.9  chr12             15316104 15317171 (33865783) + Tc1-7_DR          DNA/TcMar-Tc1           142   1297   (349)  462206  
   525    4.4  0.0  0.0  chr12             15317240 15317307 (33865647) C DNA-5-8_DR        DNA/hAT-hAT5            (0)   1480    1413  462207  
   662   11.8  1.2 10.9  chr12             15317310 15317470 (33865484) C DNA-5-8_DR        DNA/hAT-hAT5          (374)   1106     960  462207 *
  1331   13.8  0.8  4.6  chr12             15317370 15317619 (33865335) + DNA-TTAA-3_DR     DNA                     813   1053   (126)  462208  
   822   23.1  0.7 10.6  chr12             15317636 15317916 (33865038) C hAT-N160B_DR      DNA/hAT-Ac            (415)   1116     861  462209 *
  3969   10.5 10.9  5.7  chr12             15317718 15318594 (33864360) + hAT-N53B_DR       DNA/hAT-Ac              735   1655  (2522)  462210  
   924    9.3  2.5  0.6  chr12             15318592 15318754 (33864200) C DNA-5-8_DR        DNA/hAT-hAT5         (1242)    238      73  462211 *
   285    6.1  1.8 11.8  chr12             15318761 15318816 (33864138) C hAT-N182_DR       DNA/hAT-Ac              (3)   1957    1907  462212  
  2804   10.5  8.4  3.7  chr12             15318823 15319415 (33863539) C hAT-N68_DR        DNA/hAT-Ac           (1565)   1467     848  462213  
  1234    5.3 21.2  0.7  chr12             15319416 15319641 (33863313) + DNA8-8_DR         DNA/hAT-Charlie           1    272   (935)  462214  
  2101    8.5  4.8  2.3  chr12             15319751 15320086 (33862868) + DNA8-8_DR         DNA/hAT-Charlie         818   1161    (46)  462215  
  1521    9.6  5.9  0.0  chr12             15320079 15320317 (33862637) C hAT-N182_DR       DNA/hAT-Ac           (1707)    253       1  462216 *
   295    7.1 17.9  0.0  chr12             15320318 15320372 (33862582) C CryptonV-N5_DR    DNA/Crypton-V       (10816)  13721   13657  462217  
   209   24.4  8.3  2.0  chr12             15320598 15320693 (33862261) + Tx1-57_DR         LINE/L1-Tx1            3795   3896  (1161)  462218  
   755   14.4  2.5  4.5  chr12             15320728 15320819 (33862135) C EnSpm-N48_DR      DNA/CMC-EnSpm        (1711)   1867    1659  462219  
   890    8.5  5.3  2.9  chr12             15320820 15320989 (33861965) + hAT-N31_DR        DNA/hAT-Ac               22    195  (1267)  462220  
   456    7.2  0.0  2.7  chr12             15320900 15321013 (33861941) + Mariner-N5C_DR    DNA/TcMar              1405   1515  (6406)  462221 *
   411   17.7  4.2  2.3  chr12             15320914 15321081 (33861873) C Helitron-4_DR     RC/Helitron         (18361)  13507   13337  462222 *
  6850    7.5 19.9  0.3  chr12             15321022 15322255 (33860699) + LTR5_DR           LTR                       1   1476   (365)  462223 *
 19421    0.8  0.3  0.1  chr12             15322255 15324575 (33858379) + L1-40_DR          LINE/L1                3433   5759     (0)  462224  
  2206    6.4  7.3  0.3  chr12             15324587 15324914 (33858040) + LTR5_DR           LTR                    1464   1814    (27)  462223  
  2938    7.4  1.2  0.0  chr12             15324927 15325355 (33857599) + hAT-N31_DR        DNA/hAT-Ac              205    638   (824)  462225  
 10121    8.3  2.0  4.7  chr12             15325356 15327026 (33855928) C LTR2B_DR          LTR                     (0)   1628       1  462226  
  4288    8.8  0.7  0.0  chr12             15327027 15327628 (33855326) + hAT-N31_DR        DNA/hAT-Ac              635   1240   (222)  462227  
  2913    4.3  1.3  0.0  chr12             15327629 15328002 (33854952) + ERV1-N3B-LTR_DR   LTR/ERV1                  1    379  (1119)  462228  
  2745    1.9  0.0  0.0  chr12             15328003 15328326 (33854628) + Harbinger-N13_DR  DNA/PIF-Harbinger         1    324     (0)  462229  
   215   15.6  0.0  0.0  chr12             15328300 15328331 (33854623) C hAT-5_DR          DNA/hAT-Charlie      (2274)    222     191  462230 *
  7554    5.2  0.8  1.5  chr12             15328329 15329375 (33853579) + ERV1-N3-LTR_DR    LTR/ERV1                371   1409     (0)  462231  
   672   13.6  0.0  5.9  chr12             15329376 15329500 (33853454) + hAT-N31_DR        DNA/hAT-Ac             1237   1354   (108)  462232  
   255   21.9 12.2  0.0  chr12             15329434 15329515 (33853439) C Helitron-1_DR     RC/Helitron         (23519)   2781    2690  462233 *
  1557   20.6  9.0  0.2  chr12             15329733 15330121 (33852833) C Gypsy45-I_DR      LTR/Gypsy            (1459)   3733    3311  462234  
  1689    7.3  0.0  0.0  chr12             15330122 15330355 (33852599) + DNA-8-10_DR       DNA                       1    234     (0)  462235  
   254   29.7  0.0  0.0  chr12             15330358 15330418 (33852536) C Gypsy45-I_DR      LTR/Gypsy            (1876)   3316    3256  462234  
  3567   14.4  4.4 24.8  chr12             15330419 15331854 (33851100) + Gypsy134-LTR_DR   LTR/Gypsy                 1   1201     (0)  462236  
  1692    6.2  1.9  1.9  chr12             15331855 15332117 (33850837) + Gypsy134-I_DR     LTR/Gypsy                 1    263  (5499)  462236 *
  1962   19.9  4.2  2.3  chr12             15332101 15332530 (33850424) C Gypsy45-I_DR      LTR/Gypsy            (1916)   3276    2839  462234  
   780    8.6 30.9  0.0  chr12             15332531 15332682 (33850272) C TDR19C            DNA/hAT-Charlie         (0)    396     198  462237  
   227   23.3  0.0  0.0  chr12             15332931 15333003 (33849951) C Nimb-12_DR        LINE/I               (2651)   2706    2634  462238  
  2370    8.6  1.6  3.8  chr12             15333132 15333507 (33849447) + SINE2-3_DR        SINE/tRNA-V-RTE           1    368     (0)  462239  
   351   20.4  3.2  1.0  chr12             15333434 15333527 (33849427) C hAT-N142B_DR      DNA/hAT?             (1214)    786     691  462240 *
   315   33.6  8.3  1.1  chr12             15333664 15334166 (33848788) C Nimb-12_DR        LINE/I               (3029)   2328    1790  462238  
  2367   12.5  0.3  0.8  chr12             15334176 15334545 (33848409) C SINE2-4_DR        SINE/tRNA-V-RTE         (3)    368       1  462241  
   432   19.3  0.0  3.6  chr12             15334471 15334556 (33848398) + EnSpm-N48B_DR     DNA/CMC-EnSpm          2573   2655  (4304)  462242 *
   270   24.1  2.5  3.9  chr12             15334553 15334770 (33848184) C Nimb-12_DR        LINE/I               (3572)   1785    1536  462238 *
  4298    9.6  4.4  1.1  chr12             15334780 15335461 (33847493) C Tc1-7_DR          DNA/TcMar-Tc1         (208)   1438     735  462243  
   421   25.4  8.6  3.4  chr12             15335461 15335684 (33847270) C Nimb-12_DR        LINE/I               (3829)   1528    1249  462238 *
  9361    9.0  7.8  0.6  chr12             15335806 15337333 (33845621) + hAT-N142B_DR      DNA/hAT?                 32   1669   (331)  462244  
   491    9.8 13.3  0.0  chr12             15337346 15337488 (33845466) + DNA-1-7_DR        DNA/PIF-Harbinger       737    898   (540)  462245  
   224   14.0 11.8  6.2  chr12             15337488 15337563 (33845391) + Harbinger-N29_DR  DNA/PIF-Harbinger       620    699  (1306)  462246 *
  2596    6.6  1.1  1.6  chr12             15337564 15337931 (33845023) + SINE2-3_DR        SINE/tRNA-V-RTE           3    368     (0)  462247  
   750    9.9  5.0  4.4  chr12             15337925 15338104 (33844850) + Harbinger-N29_DR  DNA/PIF-Harbinger       680    860  (1145)  462248 *
  1699   13.9 10.0  4.1  chr12             15338095 15338483 (33844471) C Mariner-N5C_DR    DNA/TcMar            (4165)   3756    3346  462249  
   971   10.5  0.7  0.0  chr12             15338360 15338511 (33844443) C hAT-N137_DR       DNA/hAT-Ac            (848)   2723    2571  462250 *
   827   19.1 11.2  4.6  chr12             15338512 15338841 (33844113) C CryptonV-N2_DR    DNA/Crypton-V        (4042)  12596   12246  462251 *
   963   12.4  2.4  0.6  chr12             15338512 15338524 (33844430) + hAT-N167B_DR      DNA/hAT-Charlie        1226   1393   (180)  462252  
   714   17.2 14.2  5.8  chr12             15338612 15338914 (33844040) C Mariner-N5B_DR    DNA/TcMar            (5310)   4134    3808  462253  
   259   18.8  6.2  0.0  chr12             15338913 15338976 (33843978) C DNA8-4C_DR        DNA/hAT-Charlie       (930)    331     264  462254 *
   452   11.9  0.0  0.0  chr12             15338996 15339062 (33843892) + DNA-1-7_DR        DNA/PIF-Harbinger        37    103  (1335)  462255  
   281    2.6  0.0  2.6  chr12             15339063 15339102 (33843852) C hAT-N46_DR        DNA/hAT-Tip100          (0)    804     766  462256  
   285    4.8  2.4  0.0  chr12             15339103 15339144 (33843810) C Harbinger-5N1B_DR DNA/PIF-Harbinger       (0)   1946    1904  462257  
  1126    7.2 16.9  0.0  chr12             15339167 15339361 (33843593) C Harbinger-5N1B_DR DNA/PIF-Harbinger     (287)   1659    1432  462257  
   790   12.5 15.3  1.5  chr12             15339375 15339609 (33843345) C Harbinger-5N1_DR  DNA/PIF-Harbinger     (793)   1030     764  462258  
   624   20.1  2.1  0.0  chr12             15339637 15339780 (33843174) C Harbinger-5N1B_DR DNA/PIF-Harbinger    (1588)    358     212  462259  
   803    9.1  0.0  4.2  chr12             15339788 15339936 (33843018) + Mariner-N5C_DR    DNA/TcMar              4262   4404  (3517)  462260  
   390   16.2  3.8  0.0  chr12             15340025 15340104 (33842850) C CryptonV-N2_DR    DNA/Crypton-V        (4678)  11960   11878  462251  
  3939    3.0  0.8  0.6  chr12             15340120 15340618 (33842336) C LOOPERN2_DR       DNA/Kolobok-T2          (0)   1375     876  462261  
   205   12.8  0.0  2.6  chr12             15340586 15340625 (33842329) + DNA2-10_DR        DNA                    2691   2729   (792)  462262 *
 17155    2.2  1.6  0.9  chr12             15340619 15342766 (33840188) C L2-34_DR          LINE/L2                (19)   3539    1376  462263  
  2327    4.8  4.5  1.1  chr12             15342779 15343114 (33839840) C LOOPERN2_DR       DNA/Kolobok-T2        (519)    856     510  462261  
 11223    3.9  2.5  0.3  chr12             15343115 15344580 (33838374) C ERV1-N3B-LTR_DR   LTR/ERV1                (0)   1498       1  462264  
  3376    3.5 11.7  0.0  chr12             15344581 15345039 (33837915) C LOOPERN2_DR       DNA/Kolobok-T2        (862)    513       1  462265  
  1624   16.1  7.0  2.9  chr12             15345055 15345456 (33837498) C CryptonV-N2_DR    DNA/Crypton-V        (4774)  11864   11447  462251  
  1687    7.0  3.9  1.1  chr12             15345472 15345731 (33837223) C Mariner-N21_DR    DNA/TcMar             (687)    333      67  462266  
  6283   11.8  3.3 13.0  chr12             15345797 15347272 (33835682) C hAT-N160_DR       DNA/hAT-Ac              (0)   2164     815  462267  
  3574   12.3  6.9  0.0  chr12             15347273 15347880 (33835074) + HarbingerN1_DR    DNA/PIF-Harbinger         1    650     (0)  462268  
  4886    6.3  3.2  3.6  chr12             15347885 15348636 (33834318) + Looper-N7_DR      DNA/Kolobok-T2            1    749   (266)  462269  
 42086    1.7  2.8  0.4  chr12             15348644 15353770 (33829184) C Gypsy133-I_DR     LTR/Gypsy             (272)   5253       1  462270  
 11422    2.8  1.1  3.6  chr12             15353771 15355356 (33827598) C Gypsy133-LTR_DR   LTR/Gypsy               (0)   1548       1  462270  
  1966    8.7  0.7  1.7  chr12             15355359 15355652 (33827302) C IS3EU-4_DR        DNA/IS3EU            (3540)  11489   11199  462271 *
  4309   10.2  7.0  1.1  chr12             15355648 15356419 (33826535) C hAT-N160_DR       DNA/hAT-Ac           (1347)    817       1  462267  
   219   21.4  0.0  0.0  chr12             15356375 15356430 (33826524) C CryptonV-N5_DR    DNA/Crypton-V       (13044)  11493   11438  462272 *
  3016   15.9  2.8  3.1  chr12             15356651 15357261 (33825693) + TDR8D             DNA                      71    679     (0)  462273  
  1287   10.2  6.9  1.0  chr12             15357297 15357567 (33825387) + DIRS-1C-LTR_DR    LTR/Ngaro                 1    308  (6218)  462274  
  7481    1.6  1.0  0.2  chr12             15357577 15358477 (33824477) C hAT-N45_DR        DNA/hAT?                (0)    936      29  462275  
  1323   23.4 17.4  2.6  chr12             15358490 15359186 (33823768) + DIRS-4N3_DR       LTR/Ngaro              2481   3217   (850)  462276  
   818   25.7  6.1  9.2  chr12             15359321 15360398 (33822556) + DIRS-4N3_DR       LTR/Ngaro              3494   5607   (919)  462276  
   306    3.6  0.0  0.0  chr12             15360410 15360454 (33822500) + DIRS-8B_DR        LTR/Ngaro              7267   7311     (2)  462277  
   213   12.2  2.0  2.0  chr12             15360419 15360468 (33822486) + MuDR-2_DR         DNA/MULE-MuDR         15110  15159  (8774)  462278 *
   203   22.4  0.0  0.0  chr12             15360733 15360781 (33822173) + Tx1-18_DR         LINE/L1-Tx1            4841   4889   (335)  462279  
  2145   14.2  2.3  0.3  chr12             15361253 15361606 (33821348) C EXPANDER1_DR      LINE/RTE-BovB          (57)   3308    2948  462280  
  5011   14.3 20.7  0.1  chr12             15361616 15362579 (33820375) C EXPANDER1_DR      LINE/RTE-BovB        (1687)   1678     515  462280  
   586   10.5  2.1  0.0  chr12             15362578 15362672 (33820282) C L2-5_DRe          LINE/L2              (1764)    463     367  462281 *
   421    6.0  1.0  1.8  chr12             15363730 15363747 (33819207) C DNA8-10_DR        DNA/hAT-Ac           (2340)   1678    1632  462282  
   421    5.9  4.8  0.9  chr12             15363748 15363850 (33819104) + DNA8-26_DR        DNA                    1377   1483  (3047)  462283  
   362   15.4 13.2 12.3  chr12             15363776 15363786 (33819168) C Helitron-2_DR     RC/Helitron         (21087)   6325    6309  462284 *
   366   15.7  2.0  0.0  chr12             15363787 15363888 (33819066) C EnSpm-6N1_DR      DNA/CMC-EnSpm        (7703)   1533    1430  462285 *
   421    6.0  1.0  1.8  chr12             15363851 15363863 (33819091) C DNA8-10_DR        DNA/hAT-Ac           (2340)   1631    1591  462282  
   362   15.4 13.2 12.3  chr12             15363889 15364041 (33818913) C Helitron-2_DR     RC/Helitron         (21087)   6308    6058  462284  
   283   13.1  4.9  0.0  chr12             15363998 15364058 (33818896) + LOOPERN2_DR       DNA/Kolobok-T2          864    927   (448)  462286 *
   225   18.0  8.2  1.3  chr12             15364059 15364070 (33818884) C CATCH2LTR_DR      LTR/Pao               (110)    715     638  462287  
   771   27.3  1.6  0.8  chr12             15365135 15365174 (33817780) C MuDR-2_DR         DNA/MULE-MuDR        (3641)  20292   20251  462288  
  2009   12.5  1.7  9.9  chr12             15365175 15365590 (33817364) + HE1_DR1           SINE/tRNA-V-RTE           2    386    (16)  462289  
   257   24.2  0.3  0.0  chr12             15366044 15366130 (33816824) C hAT-N95_DR        DNA/hAT-Blackjack       (0)    824     761  462290  
   216    7.5  1.6 12.7  chr12             15366119 15366179 (33816775) + Mariner-N5_DR     DNA/TcMar               774    828  (8141)  462291 *
   972    7.8  0.6  3.2  chr12             15366290 15366449 (33816505) C piggyBac-N2_DR    DNA/PiggyBac           (10)    526     371  462292  
   202    5.6 16.7  0.0  chr12             15366470 15366505 (33816449) C piggyBac-N2_DR    DNA/PiggyBac          (492)     44       3  462292  
  1075    8.6  0.0  0.0  chr12             15366606 15366756 (33816198) C DNA8-17_DR        DNA/hAT-Tip100        (149)   1664    1514  462293  
   918   14.7  0.0  3.7  chr12             15366607 15366775 (33816179) + DNA8-23_DR        DNA                    1706   1868  (4871)  462294 *
   527   24.6  2.9  5.6  chr12             15366757 15366870 (33816084) C CryptonV-N5_DR    DNA/Crypton-V       (19763)   4769    4249  462295 *
  1969   15.4 10.5  2.4  chr12             15366764 15366877 (33816077) C EnSpm-N11_DR      DNA/CMC-EnSpm        (1546)   3807    3315  462296  
  2373    7.3  5.0  0.0  chr12             15366878 15367220 (33815734) + HE2_DR            SINE/tRNA-V-RTE           4    363     (0)  462297  
  1403   17.7 13.7  3.5  chr12             15367219 15367634 (33815320) + DNA8-23_DR        DNA                    1799   2255  (4484)  462298 *
  1581   20.2  3.3 16.4  chr12             15367448 15368086 (33814868) C Helitron-2_DR     RC/Helitron          (3797)  23615   23049  462299 *
  2084    6.8  0.0  1.4  chr12             15367839 15368137 (33814817) C SINE2-3_DR        SINE/tRNA-V-RTE        (73)    295       1  462300  
  2029   10.6  1.8  2.1  chr12             15368138 15368175 (33814779) C DNA6-6_DR         DNA                  (6794)   4487    4152  462301  
  1589   18.5  0.2 14.1  chr12             15368176 15368315 (33814639) + EnSpm-N11_DR      DNA/CMC-EnSpm          3386   3804  (1549)  462302  
   787   17.6  3.9  2.7  chr12             15368179 15368359 (33814595) C DNA6-6_DR         DNA                  (4320)   6961    6779  462303 *
   397    8.6 27.1  8.2  chr12             15368311 15368487 (33814467) C Mariner-N31_DR    DNA/TcMar-Tc1         (332)    208       1  462304 *
  1825    6.5  6.0  1.9  chr12             15368660 15368957 (33813997) C DNA-2-26_DR       DNA/CMC-EnSpm?        (190)    310       1  462305  
   250   16.1 19.4  0.0  chr12             15368987 15369048 (33813906) + DNA8-3C_DR        DNA/hAT-Tip100          232    305     (0)  462306  
  1028   14.9  8.8  2.4  chr12             15369049 15369286 (33813668) C hAT-N152_DR       DNA/hAT-Blackjack      (77)    253       1  462307  
  3079   10.1  2.4  1.2  chr12             15369299 15369789 (33813165) + hAT-N21B_DR       DNA/hAT-Ac                1    497   (804)  462308  
  1666    8.5  2.0  3.8  chr12             15369797 15370089 (33812865) + hAT-N198_DR       DNA/hAT-Charlie        1037   1324    (75)  462309  
  1003   12.4  0.0  0.0  chr12             15370090 15370234 (33812720) + Kolobok-N2A_DR    DNA/Kolobok-T2         1033   1177   (178)  462310  
  2360   14.0  7.4  1.7  chr12             15370235 15370678 (33812276) + Copia-11H_DR-LTR  LTR/Gypsy?                1    469     (0)  462311  
  1178   13.8  0.5  0.0  chr12             15370679 15370860 (33812094) + LOOPERN2_DR       DNA/Kolobok-T2         1193   1375     (0)  462312  
   353    9.1  0.0  1.8  chr12             15370875 15370930 (33812024) + Kolobok-N14_DR    DNA/Kolobok-T2?         337    391    (28)  462313  
   481   16.6 11.5  1.5  chr12             15370987 15371108 (33811846) + Mariner-N37_DR    DNA/TcMar-Tc1           166    299   (362)  462314  
  1969   11.4  1.3  0.0  chr12             15371139 15371445 (33811509) C TC1DR2            DNA/TcMar-Tc1         (565)    311       1  462315  
   258   37.0  3.4  5.9  chr12             15371472 15371767 (33811187) C HERO-2_DR         LINE/R2-Hero           (84)   3555    3267  462316  
  4129   11.9  7.0  1.7  chr12             15371770 15372479 (33810475) + HarbingerN5_DR    DNA/PIF-Harbinger       115    861     (0)  462317  
   467   27.9  2.6  6.4  chr12             15372480 15372505 (33810449) + DNA2-13_DR        DNA                    5194   5212   (686)  462318 *
   938   22.0  7.5 12.8  chr12             15372482 15372991 (33809963) C ERV1-N11_DR-LTR   LTR/ERV1              (801)    568      83  462319  
   699   15.8  2.2  0.7  chr12             15373058 15373191 (33809763) C L2-1_DR           LINE/L2              (3036)   1949    1814  462320  
   218   27.0  6.5  0.8  chr12             15373262 15373384 (33809570) C Copia-11E_DR-LTR  LTR/Gypsy?            (129)    369     240  462321 *
   223   31.4  4.8  0.8  chr12             15373305 15373429 (33809525) + Copia-30_DR-LTR   LTR/Gypsy?              137    266   (208)  462322  
  1584   13.0 15.1  0.0  chr12             15373434 15373718 (33809236) + Harbinger-N10_DR  DNA/PIF-Harbinger         1    328     (0)  462323  
   699   15.4  0.8  0.0  chr12             15373719 15373831 (33809123) C Mariner-N5C_DR    DNA/TcMar            (4460)   3461    3348  462324 *
  2718    7.2  0.3  0.8  chr12             15373729 15374093 (33808861) C HE2_DR            SINE/tRNA-V-RTE         (0)    363       1  462325  
 13406    7.5 13.1  6.7  chr12             15374647 15377194 (33805760) C EnSpm-N36_DR      DNA/CMC-EnSpm           (0)   3225     533  462326  
   835    4.8  0.0  1.0  chr12             15377193 15377297 (33805657) C EnSpm-N36B_DR     DNA/CMC-EnSpm        (3312)    104       1  462327 *
   469   20.6  3.2  6.6  chr12             15377618 15377773 (33805181) + DNAX-18_DR        DNA/Merlin               13    163   (595)  462328  
   396   29.1  0.0  0.0  chr12             15377789 15377891 (33805063) C L2-2_DRe          LINE/L2              (1298)   2940    2838  462329  
   278   18.1  3.2 12.6  chr12             15378528 15378622 (33804332) + hAT-N88_DR        DNA/hAT-Ac                8     94   (488)  462330  
  2897    6.5  0.0  1.9  chr12             15378687 15379062 (33803892) C DNA-2-2_DR        DNA                     (0)    407      39  462331  
   296   22.8  2.9 28.6  chr12             15378859 15379098 (33803856) + hAT-N53B_DR       DNA/hAT-Ac             2079   2270  (1907)  462332 *
   263   22.4  3.7  6.3  chr12             15379213 15379293 (33803661) + hAT-N88_DR        DNA/hAT-Ac              458    536    (46)  462333  
  1021   21.9  1.6  4.5  chr12             15379470 15379790 (33803164) + Copia-28_DR-LTR   LTR/Gypsy?                7    318     (0)  462334  
   709   20.0  4.3  1.2  chr12             15379804 15379965 (33802989) C DNA-2-4_DR        DNA                     (0)   1399    1233  462335  
   896   20.6  3.1  4.4  chr12             15380001 15380031 (33802923) C DIRS-N2_DR        LTR/Ngaro            (1514)   4515    4290  462336  
  1065   12.6  6.9  0.5  chr12             15380040 15380214 (33802740) + HarbingerN1_DR    DNA/PIF-Harbinger         1    186   (464)  462337  
  1024   15.4  5.0  1.5  chr12             15380215 15380229 (33802725) + CryptonV-2_DR     DNA/Crypton-V         11146  11290 (10521)  462338  
  1472   11.4  2.7  0.0  chr12             15380236 15380454 (33802500) + HarbingerN1_DR    DNA/PIF-Harbinger       426    650     (0)  462339  
   254   10.8  0.0  0.0  chr12             15380463 15380499 (33802455) C DNA-2-4_DR        DNA                  (1362)     37       1  462340  
   729   18.6 15.2  0.5  chr12             15380899 15381076 (33801878) + LOOPERN3B_DR      DNA/Kolobok-T2           16    219   (830)  462341  
  1444   14.2  8.6 11.0  chr12             15381096 15381467 (33801487) + LOOPERN3B_DR      DNA/Kolobok-T2          686   1049     (0)  462342  
  3601   12.6  2.6  2.6  chr12             15381705 15382274 (33800680) + SINE3-1a          SINE/5S-Deu-L2            1    570     (0)  462343  
   270   17.8 11.0  3.0  chr12             15382280 15382398 (33800556) C Gypsy-168B_DR-LTR LTR/Gypsy             (306)    201      58  462344  
   232   10.0  0.0  0.0  chr12             15382412 15382441 (33800513) C Gypsy159-LTR_DR   LTR/Gypsy             (391)     67      38  462345  
   396   19.1  9.9  3.1  chr12             15382529 15382679 (33800275) C Gypsy-170-LTR_DR  LTR/Gypsy              (11)    887     727  462346  
   395   18.9  1.1  5.5  chr12             15382671 15382692 (33800262) C DNA8-10_DR        DNA/hAT-Ac           (1186)   2832    2815  462347 *
  2898    3.6  1.1  1.6  chr12             15382693 15383059 (33799895) + SINE2-3_DR        SINE/tRNA-V-RTE           1    365     (3)  462348  
   266   18.3  0.0  7.8  chr12             15383037 15383119 (33799835) C Gypsy-170-LTR_DR  LTR/Gypsy             (153)    745     669  462346 *
   711    6.7  0.0  0.0  chr12             15383213 15383302 (33799652) C hAT-N168B_DR      DNA/hAT-Charlie         (0)    655     566  462349  
   233    9.6  5.7  1.8  chr12             15383274 15383284 (33799670) + ENSPM-6_DR        DNA/CMC-EnSpm         13298  13352 (19264)  462350 *
   267    4.9  0.0  2.4  chr12             15383285 15383326 (33799628) C Harbinger-N17_DR  DNA/PIF-Harbinger    (1224)    421     381  462351 *
   280    0.0  0.0  0.0  chr12             15383295 15383329 (33799625) + EnSpm-6N1_DR      DNA/CMC-EnSpm          6556   6590  (2646)  462352 *
  4443    6.0 23.7  0.0  chr12             15383324 15384011 (33798943) C Rex1-40_DRe       LINE/Rex-Babar         (29)   3320    2470  462353  
   223   12.1  1.7  0.0  chr12             15383330 15383352 (33799602) C Harbinger-1_DR    DNA/PIF-Harbinger    (1371)   2538    2480  462354 *
  8686    1.9  0.1  0.1  chr12             15384010 15384997 (33797957) + Harbinger-N16_DR  DNA/PIF-Harbinger         4    991  (2415)  462355  
  7602    2.3  3.9  0.0  chr12             15384998 15385898 (33797056) C hAT-N45_DR        DNA/hAT?                (0)    936       1  462356  
 20143    2.5  0.7  1.6  chr12             15385899 15388343 (33794611) + Harbinger-N16_DR  DNA/PIF-Harbinger       984   3406     (0)  462357  
  3648    6.7  8.1  0.2  chr12             15388344 15388828 (33794126) C Rex1-40_DRe       LINE/Rex-Babar        (879)   2470    1947  462353  
  2866    2.5  0.6  0.0  chr12             15388832 15389186 (33793768) + Sola2-N2_DR       DNA/Sola-2                1    357  (3676)  462358  
  8283    3.4  1.5  1.3  chr12             15389187 15390199 (33792755) + Looper-N7_DR      DNA/Kolobok-T2            1   1015     (0)  462359  
  3073    4.3  0.5  0.0  chr12             15390200 15390591 (33792363) + Sola2-N2_DR       DNA/Sola-2              354    747  (3286)  462360  
   660   17.2  1.5  1.5  chr12             15391062 15391191 (33791763) C hAT-N168B_DR      DNA/hAT-Charlie       (490)    165      36  462349 *
   786   20.1  1.1  2.8  chr12             15391191 15391374 (33791580) C Gypsy-170-LTR_DR  LTR/Gypsy             (657)    241      61  462361  
 12223    1.0  0.1  0.3  chr12             15391377 15392844 (33790110) C Tx1-23_DR         LINE/L1-Tx1             (4)   5054    3591  462362  
  4235    6.1  1.8  0.2  chr12             15392845 15393406 (33789548) + HATN3_DR          DNA/hAT-Tip100            1    571     (0)  462363  
 17519    1.3  0.2  0.2  chr12             15393407 15395468 (33787486) C Tx1-23_DR         LINE/L1-Tx1          (1460)   3598    1538  462362  
  4530    2.5  0.0  0.0  chr12             15395456 15395976 (33786978) C Tx1-23_DR         LINE/L1-Tx1          (4001)   1057     537  462362 *
  2087    0.8  0.0  0.4  chr12             15395978 15396213 (33786741) C Tx1-23_DR         LINE/L1-Tx1          (4823)    235       1  462362  
   243   17.3  0.0  0.0  chr12             15396228 15396279 (33786675) C Gypsy-170-LTR_DR  LTR/Gypsy             (825)     73      22  462361  
  4554   10.9 11.8  0.1  chr12             15396290 15396987 (33785967) C Gypsy-170-I_DR    LTR/Gypsy               (3)   4310    3532  462361  
 10533   14.3 20.0  0.1  chr12             15396997 15398989 (33783965) C Gypsy-170-I_DR    LTR/Gypsy            (1709)   2604     215  462361  
  2177   19.7  3.2  3.4  chr12             15399004 15399556 (33783398) C Gypsy-170-LTR_DR  LTR/Gypsy             (346)    552       1  462361  
   351   22.2 12.5  3.2  chr12             15399682 15399825 (33783129) C piggyBac-N5C_DR   DNA/PiggyBac?           (0)   2311    2155  462364  
  2752   10.0  1.6  2.0  chr12             15399831 15400280 (33782674) + Tc1-4_DR          DNA/TcMar-Tc1             1    448  (1124)  462365  
   407   17.4  0.0  0.0  chr12             15400289 15400357 (33782597) C hAT-N49_DR        DNA/hAT-Ac            (627)    484     416  462366  
   576   21.3  8.7  7.7  chr12             15400485 15400703 (33782251) C Harbinger-N33_DR  DNA/PIF-Harbinger     (194)   1006     786  462367 *
   609   19.9  4.0  9.5  chr12             15400509 15400704 (33782250) + hAT-N29_DR        DNA/hAT-Tip100          533    718   (862)  462368  
  2936   13.0  2.0  2.6  chr12             15400705 15401241 (33781713) C Gypsy108-LTR_Dr   LTR/Gypsy               (0)    534       1  462369  
   441   19.2 19.6  0.9  chr12             15401243 15401431 (33781523) C Harbinger-N33_DR  DNA/PIF-Harbinger     (412)    788     565  462367 *
  1877   22.4 10.4  4.9  chr12             15401431 15402224 (33780730) + ERV1-N9B-LTR_DR   LTR/ERV1                599   1434     (0)  462370  
  1233   15.4  3.6  0.9  chr12             15402232 15402454 (33780500) + Kolobok-N2_DR     DNA/Kolobok-T2          826   1054   (317)  462371 *
  5560    9.0  7.4  0.8  chr12             15402448 15403553 (33779401) C hAT-N22B_DR       DNA/hAT-Ac            (582)    797       1  462372  
   469   17.1 14.3  0.0  chr12             15403554 15403658 (33779296) + Kolobok-N2_DR     DNA/Kolobok-T2         1040   1159   (212)  462373  
   272   20.4  0.5  3.3  chr12             15403692 15403766 (33779188) C Copia-11G_DR-LTR  LTR/Gypsy?             (10)    468     365  462374  
   652   18.2  1.3 21.4  chr12             15403801 15404024 (33778930) C DNA9-5_DR         DNA                  (1485)   3442    3256  462375  
  1869   17.4 11.2  7.2  chr12             15404036 15404514 (33778440) C LOOPERN5_DR       DNA/Kolobok-T2          (6)   1231     734  462376  
   770   22.5  4.5 11.1  chr12             15404515 15404853 (33778101) C Copia-29_DR-I     LTR/Gypsy?              (0)   1590    1337  462377  
   664   12.0  1.0  0.0  chr12             15404851 15404950 (33778004) C DNA-1-3B_DR       DNA/PIF-Harbinger     (662)    101       1  462378 *
   547   22.6  0.0  1.3  chr12             15405833 15405993 (33776961) C LTR1B_DR          LTR/Gypsy?            (240)    659     501  462379  
   395   24.4  4.4  3.6  chr12             15406057 15406192 (33776762) C Copia-13D_DR-LTR  LTR/Gypsy?            (757)    152      16  462380  
   440   28.7  3.7  0.0  chr12             15406774 15406961 (33775993) C L2-5_DRe          LINE/L2              (1886)    341     147  462381  
  1057   12.7  4.8  9.1  chr12             15407486 15407736 (33775218) + Mariner-11_DR     DNA/TcMar-Tc1             9    249  (1098)  462382  
   345   29.9  2.6  0.0  chr12             15409157 15409273 (33773681) C Rex1-26_DRe       LINE/Rex-Babar       (1083)   2307    2188  462383  
   880    8.9  7.5  0.0  chr12             15409300 15409445 (33773509) + CryptonV-2_DR     DNA/Crypton-V         11091  11247 (10564)  462384 *
  5906    5.3  5.6 14.4  chr12             15409423 15410483 (33772471) C hAT-N36C_DR       DNA/hAT               (692)   1225     247  462385  
  3864    7.1  3.2  0.4  chr12             15410131 15410667 (33772287) C DIRS-N2_DR        LTR/Ngaro            (1691)   4338    3787  462386 *
  5985    9.6  1.5  1.4  chr12             15410668 15411527 (33771427) C HarbingerN5_DR    DNA/PIF-Harbinger       (0)    861       1  462387  
   249   15.7  7.8  0.0  chr12             15411535 15411585 (33771369) C L2-35_DRe         LINE/L2              (1801)    799     745  462388  
   489   23.9  7.6  8.6  chr12             15411629 15411839 (33771115) C L2-35_DRe         LINE/L2              (1976)    624     416  462388  
   342   28.7  0.0  0.0  chr12             15412117 15412135 (33770819) C DNA6-10_DR        DNA                  (3875)   2831    2813  462389  
  1486    8.5  0.0  0.0  chr12             15412136 15412323 (33770631) C hAT-N141_DR       DNA/hAT-Charlie         (0)    194       7  462390  
  1213   22.3  5.1  5.9  chr12             15412324 15412530 (33770424) + TDR19C            DNA/hAT-Charlie           1    392     (4)  462391  
   328   32.4  2.5  6.9  chr12             15412329 15412570 (33770384) C DNA2-16_DR        DNA                  (4009)  14042   13811  462392 *
   643    3.8  0.0  0.0  chr12             15413189 15413267 (33769687) + TZF28C            DNA/TcMar-Tc1             8     86  (1543)  462393  
   795   26.7  4.0 10.1  chr12             15413269 15413697 (33769257) + Harbinger-N24_DR  DNA/PIF-Harbinger        70    474   (604)  462394  
   274   29.2  1.0  1.0  chr12             15414056 15414152 (33768802) + L1-60_DR          LINE/L1                 270    366  (5311)  462395 *
  1621    8.9  0.0  0.0  chr12             15414067 15414279 (33768675) C DNA2-16_DR        DNA                  (4006)  14045   13833  462396  
   229   20.6  7.8  1.5  chr12             15414838 15414901 (33768053) C Gypsy-126_DR-LTR  LTR/Gypsy              (73)   1293    1226  462397  
  1682    9.3  0.0  0.0  chr12             15415123 15415347 (33767607) + HarbingerN3_DR    DNA/PIF-Harbinger         1    225   (839)  462398  
   236   14.9  4.6 11.5  chr12             15415522 15415655 (33767299) + L2-49_DR          LINE/L2                2815   2879     (9)  462399  
   699   19.1  6.2 19.2  chr12             15416468 15416771 (33766183) C DNA2-13_DR        DNA                  (1461)   4437    4167  462400  
   242   14.8 37.0  0.0  chr12             15417036 15417089 (33765865) + DNA-1-3B_DR       DNA/PIF-Harbinger         2     75   (688)  462401  
   607   17.4  0.0  7.4  chr12             15417138 15417267 (33765687) + DNA-1-3_DR        DNA/PIF-Harbinger       717    837     (0)  462402  
   605   29.6  0.6  0.5  chr12             15417269 15417457 (33765497) C Gypsy135-I_DR     LTR/Gypsy            (2309)   2012    1807  462403 *
  4653   12.3  1.6  0.4  chr12             15417453 15418154 (33764800) C Mariner-1_DR      DNA/TcMar-Tc1         (302)   1206     497  462404  
   372   15.2  0.0  0.0  chr12             15418155 15418213 (33764741) C Tc1-5_DR          DNA/TcMar-Tc1          (19)   1215    1157  462405  
   201    7.7  0.0  0.0  chr12             15418388 15418413 (33764541) + TZF28B            DNA/TcMar-Tc1            11     36  (1578)  462406  
   371    6.7 22.4  1.1  chr12             15418430 15418505 (33764449) C Gypsy157-I_DR     LTR/Gypsy            (3891)   7009    6918  462407 *
  1450   11.1  6.6  1.0  chr12             15418503 15418775 (33764179) C Gypsy157-I_DR     LTR/Gypsy           (10532)    368      81  462408  
  2237   10.6  0.0  3.3  chr12             15418778 15419157 (33763797) C Gypsy157-LTR_DR   LTR/Gypsy             (136)    547     180  462408  
 13575    4.3  2.3  0.7  chr12             15419158 15420902 (33762052) C hAT-N20_DR        DNA/hAT-Ac              (0)   1773       1  462409  
   845    5.8  1.6  0.8  chr12             15420903 15421023 (33761931) C Gypsy157-LTR_DR   LTR/Gypsy             (496)    187      66  462408  
   592    7.8  0.9  2.9  chr12             15421032 15421137 (33761817) + TZF28B            DNA/TcMar-Tc1            32    135  (1479)  462410 *
   856    7.9  0.0  0.9  chr12             15421129 15421243 (33761711) C TZF28B            DNA/TcMar-Tc1         (276)   1338    1225  462411  
   921   21.2 15.4  0.3  chr12             15421253 15421498 (33761456) + TDR8B             DNA/hAT-Ac              548    830   (133)  462412  
   292   18.2  7.6  0.0  chr12             15421655 15421720 (33761234) + EnSpm-16_DR       DNA/CMC-EnSpm          2990   3060  (6724)  462413  
   217   23.9 11.3  0.0  chr12             15421661 15421731 (33761223) C EnSpm-N10_DR      DNA/CMC-EnSpm        (7505)   1803    1725  462414 *
   300   17.5  0.0  0.0  chr12             15421770 15421826 (33761128) C EnSpm-17_DR       DNA/CMC-EnSpm        (6514)   2762    2706  462415 *
   416   14.9  0.0  5.3  chr12             15421777 15421791 (33761163) + Helitron-1_DR     RC/Helitron            5504   5597 (20703)  462416  
   510    9.8  0.0  2.4  chr12             15421792 15421875 (33761079) C hAT-N79_DR        DNA/hAT-Ac            (368)   1721    1640  462417  
   258   21.3  0.0  0.0  chr12             15422480 15422540 (33760414) C Harbinger-N26_DR  DNA/PIF-Harbinger       (0)   1419    1359  462418  
   224   26.4  0.0  2.8  chr12             15422495 15422568 (33760386) + DNA2-16_DR        DNA                   10004  10075  (7976)  462419 *
   248   15.9  0.0  0.0  chr12             15422532 15422575 (33760379) + Helitron-2_DR     RC/Helitron            7921   7964 (19448)  462420 *
   601   17.3  6.0 19.7  chr12             15422575 15422826 (33760128) C CryptonV-N3_DR    DNA/Crypton-V       (13491)   7172    6950  462421  
  3264   11.6  5.7  0.2  chr12             15422831 15423340 (33759614) + Tc1-7_DR          DNA/TcMar-Tc1             1    538  (1108)  462422  
  2320   14.1  4.2  2.4  chr12             15423341 15423747 (33759207) + Harbinger3N_DR    DNA/PIF-Harbinger         1    414   (730)  462423  
  5366    1.6  1.5  0.0  chr12             15423766 15424396 (33758558) + DIRS-14_DR        LTR/Ngaro              5787   6940     (0)  462424  
   471    5.2  0.0  0.0  chr12             15424397 15424439 (33758515) + Harbinger3_DR     DNA/PIF-Harbinger      3557   3599     (0)  462425  
  4729   11.9  4.2  0.1  chr12             15424440 15425172 (33757782) + Tc1-7_DR          DNA/TcMar-Tc1           536   1298   (348)  462426  
   322   13.3  0.0  0.0  chr12             15425204 15425263 (33757691) C CryptonV-N3_DR    DNA/Crypton-V       (13919)   6744    6685  462421  
   218   12.6 18.6 16.5  chr12             15425217 15425377 (33757577) C hAT-N184_DR       DNA/hAT?              (118)    627     464  462427 *
  1087   15.1 14.6  5.6  chr12             15425275 15425638 (33757316) C Sola2-N2_DR       DNA/Sola-2           (2687)   1346     952  462428  
   859   16.4  0.6  1.7  chr12             15425643 15425816 (33757138) + ANGEL             DNA/Kolobok             138    309     (0)  462429  
   226   20.9 11.6  0.0  chr12             15425747 15425832 (33757122) + SAT-26B_DR        Satellite               337    432   (361)  462430 *
  1696   10.7  2.5 11.0  chr12             15426000 15426313 (33756641) C Tc1-5_DR          DNA/TcMar-Tc1         (944)    290       1  462431  
  9157    3.2  2.3  1.1  chr12             15426640 15427769 (33755185) + Harbinger3N_DR    DNA/PIF-Harbinger         1   1144     (0)  462432  
   515   27.9 10.8  0.0  chr12             15427794 15427951 (33755003) + Harbinger-N33_DR  DNA/PIF-Harbinger      1026   1200     (0)  462433 *
   743   16.8 14.7  0.0  chr12             15427817 15427959 (33754995) + TDR8B             DNA/hAT-Ac              675    838   (125)  462434  
   552   15.7  4.9  6.2  chr12             15427981 15428142 (33754812) + DNA2-3_DR         DNA/Merlin              145    304   (941)  462435  
   594   20.3  7.7  3.2  chr12             15428143 15428351 (33754603) C Gypsy-166B_DR-LTR LTR/Gypsy               (0)    751     534  462436  
   551   14.0  0.0  0.0  chr12             15428348 15428440 (33754514) C Gypsy-166B_DR-LTR LTR/Gypsy             (470)    281     189  462436 *
  5252   13.6  6.5  4.6  chr12             15428524 15429575 (33753379) + Tc1-5_DR          DNA/TcMar-Tc1           164   1234     (0)  462437  
   934   19.7  5.9  3.3  chr12             15430487 15430875 (33752079) C DNA2-3_DR         DNA/Merlin            (760)    485      87  462438  
   449   16.5  0.0  0.0  chr12             15430891 15430975 (33751979) C TC1DR2            DNA/TcMar-Tc1         (750)    126      42  462439  
   734   10.6  5.5  5.5  chr12             15431528 15431727 (33751227) C Polinton-1N1_DR   DNA/Maverick        (12106)   3363    3164  462440  
  1113   12.8 21.8  1.3  chr12             15432603 15432919 (33750035) + DNA-2-30B_DR      DNA                       3    383    (30)  462441  
   401    7.4  0.4  3.3  chr12             15432998 15433022 (33749932) C P-1_DR            DNA/P                (2385)   7583    7529  462442  
   346   10.0  0.0  0.0  chr12             15433023 15433092 (33749862) C Dada-U6_DR        DNA/Dada             (8066)    897     828  462443 *
   395   18.8  2.0  0.0  chr12             15433038 15433138 (33749816) C Mariner-N5C_DR    DNA/TcMar            (5637)   2284    2182  462444 *
  1618    7.5  5.9  0.7  chr12             15433086 15433341 (33749613) + Mariner-N21_DR    DNA/TcMar                82    350   (670)  462445  
   397   14.4  0.0  1.0  chr12             15433305 15433402 (33749552) + EnSpm-N42_DR      DNA/CMC-EnSpm           517    613   (639)  462446 *
   303   12.6  1.0  3.1  chr12             15433317 15433414 (33749540) C EnSpm-N31_DR      DNA/CMC-EnSpm?        (359)    730     635  462447 *
   423    6.6  0.0  1.1  chr12             15433345 15433436 (33749518) + Helitron-4_DR     RC/Helitron           11867  11957 (19911)  462448 *
   479   11.7 21.6  0.0  chr12             15433435 15433545 (33749409) C DNA-X-4_DR        DNA                    (65)   1180    1046  462449  
   417   21.1 18.8  0.0  chr12             15433437 15433547 (33749407) C Merlin-1_DR       DNA/Merlin           (8920)   1602    1361  462450 *
  4807   12.4 10.3  0.1  chr12             15433546 15434577 (33748377) + DNA2-3_DR         DNA/Merlin              109   1245     (0)  462451  
   782    9.0 26.3  0.5  chr12             15434578 15434731 (33748223) C DNA-X-4_DR        DNA                   (200)   1045     852  462449  
  1569    8.9  0.0  1.3  chr12             15434753 15434980 (33747974) + SINE2-4_DR        SINE/tRNA-V-RTE         147    371     (0)  462452  
   555    7.5  0.0  0.0  chr12             15434910 15434989 (33747965) + TDR9              DNA                       1     80   (128)  462453 *
   526   16.7  3.5  0.8  chr12             15434988 15435102 (33747852) C DNA-X-4_DR        DNA                   (411)    834     717  462449 *
  1816   15.7  6.4  2.0  chr12             15435090 15435478 (33747476) C DNA-X-4_DR        DNA                   (736)    509     104  462449  
   387   28.4  3.9  2.4  chr12             15435776 15435981 (33746973) C ERV1-N11_DR-LTR   LTR/ERV1              (363)   1006     798  462454  
  1177   20.8  7.8 18.2  chr12             15436280 15436388 (33746566) + CryptonV-1_DR     DNA/Crypton-V          8663   8824  (9049)  462455  
  1961   11.1  1.5  2.4  chr12             15436389 15436722 (33746232) + Harbinger-5N1_DR  DNA/PIF-Harbinger       307    637  (1186)  462456  
  1177   20.8  7.8 18.2  chr12             15436723 15437133 (33745821) + CryptonV-1_DR     DNA/Crypton-V          8825   9441  (8432)  462455 *
  3431   12.1 15.2  2.2  chr12             15436728 15437554 (33745400) + Harbinger-5N1_DR  DNA/PIF-Harbinger       892   1823     (0)  462457  
   349   19.8 10.4  0.0  chr12             15437474 15437579 (33745375) C DNA2-6_DR         DNA/CMC-EnSpm        (2171)    914     798  462458 *
  2241   10.2  0.9  0.0  chr12             15437689 15438013 (33744941) + Harbinger-N10_DR  DNA/PIF-Harbinger         1    328     (0)  462459  
   273   16.4  0.0  0.0  chr12             15438188 15438242 (33744712) C DNA-2-29_DR       DNA                    (77)     55       1  462460  
  4440   20.5 10.1  3.6  chr12             15438243 15439610 (33743344) C L2-5_DRe          LINE/L2               (359)   1868     415  462461  
  3862   11.4  5.4  1.0  chr12             15439616 15440287 (33742667) + Tc1-4_DR          DNA/TcMar-Tc1             1    701   (871)  462462  
   704   10.1  0.0  0.0  chr12             15440287 15440385 (33742569) + Tc1-4_DR          DNA/TcMar-Tc1           838    936   (636)  462463 *
   639   10.4  0.9  0.0  chr12             15440392 15440497 (33742457) + Tc1-4_DR          DNA/TcMar-Tc1          1334   1440   (132)  462464  
   387   20.6  6.7  1.8  chr12             15440501 15440604 (33742350) C L2-5_DRe          LINE/L2              (1813)    414     306  462461  
  4013    7.1  1.6  0.3  chr12             15441026 15441589 (33741365) + HATN3_DR          DNA/hAT-Tip100            1    571     (0)  462465  
  7398    9.4  2.0  0.9  chr12             15441598 15442747 (33740207) + DNA-8-3_DR        DNA/P                     1   1163     (0)  462466  
   281   29.9  6.7  1.1  chr12             15442798 15442963 (33739991) + BEL-39_DRe-I      LTR/Pao                5046   5174  (1774)  462467  
  1587   12.1  0.4  0.0  chr12             15443187 15443425 (33739529) + TDR8              DNA/PIF-Harbinger        26    265   (890)  462468  
  1173   11.3  2.0  1.0  chr12             15443412 15443607 (33739347) + TDR8              DNA/PIF-Harbinger       958   1155     (0)  462469 *
   289    5.4  0.0  0.0  chr12             15443575 15443611 (33739343) C Harbinger-2_DR    DNA/PIF-Harbinger    (4289)     38       2  462470 *
   245   31.7  3.9  0.8  chr12             15443614 15443740 (33739214) + BEL-39_DRe-I      LTR/Pao                5588   5718  (1599)  462467  
   208   16.7  4.8  0.0  chr12             15443822 15443863 (33739091) C Gypsy-229_DR-LTR  LTR/Gypsy              (68)   1421    1378  462471  
 13373    3.0  2.5  0.3  chr12             15443866 15445543 (33737411) C BHIKHARI_LTR      LTR/ERV1                (0)   1714       1  462472  
   911   11.0  3.9  3.4  chr12             15445547 15445724 (33737230) C Gypsy-229_DR-LTR  LTR/Gypsy             (120)   1369    1191  462471  
  2680   15.7  5.7  3.8  chr12             15445731 15446380 (33736574) C Gypsy-229_DR-LTR  LTR/Gypsy             (503)    986     325  462471  
   203   12.5  0.0  0.0  chr12             15446387 15446426 (33736528) + Helitron-N3B_DR   RC/Helitron            2460   2499  (4105)  462473 *
  2048   10.3  5.1  0.3  chr12             15446423 15446793 (33736161) + DNA-2-30B_DR      DNA                      25    413     (0)  462474  
   246   13.2  0.0  9.8  chr12             15446736 15446802 (33736152) + HATN12B_DR        DNA/hAT-Ac              343    403   (292)  462475 *
   202   26.3  0.0  3.8  chr12             15446829 15446911 (33736043) + hAT-N127_DR       DNA/hAT-Charlie        6843   6922  (3394)  462476 *
   403   18.2  8.2  0.8  chr12             15446848 15446969 (33735985) + ANGEL             DNA/Kolobok             169    299    (10)  462477  
   224   12.9 15.6  0.8  chr12             15447035 15447143 (33735811) C CryptonV-N5_DR    DNA/Crypton-V        (9192)  15345   15261  462478  
   200   17.6  0.0  0.0  chr12             15447066 15447088 (33735866) + DNA2-7_DR         DNA                    2617   2707  (6943)  462479 *
   296    4.3  0.0  0.0  chr12             15447075 15447143 (33735811) C Helitron-4_DR     RC/Helitron         (19921)  11947   11879  462480  
   225   10.6  0.0  3.0  chr12             15447089 15447156 (33735798) + Gypsy-210_DR-I    LTR/Gypsy                25     90  (4058)  462481 *
   297   17.2  2.1  2.1  chr12             15447100 15447194 (33735760) C Harbinger-2_DR    DNA/PIF-Harbinger    (1926)   2401    2307  462482  
   720   23.1  7.6  4.4  chr12             15447750 15448079 (33734875) C DNAX-23_DR        DNA                  (7089)   4712    4373  462483 *
  2193    6.3  8.1  0.8  chr12             15447787 15448121 (33734833) + SINE2-3_DR        SINE/tRNA-V-RTE          10    368     (0)  462484  
   736   12.1  4.0  0.0  chr12             15448021 15448144 (33734810) + EnSpm-N11_DR      DNA/CMC-EnSpm          3703   3831  (1522)  462485 *
   247   20.8  0.0 10.3  chr12             15448289 15448363 (33734591) + DNA-X-4_DR        DNA                       1     68  (1177)  462486  
   271   22.9  8.3  0.0  chr12             15448388 15448483 (33734471) + ENSPM-6_DR        DNA/CMC-EnSpm         22365  22468 (10148)  462487 *
  1547    5.1  0.0  0.0  chr12             15448409 15448605 (33734349) + hAT-N127_DR       DNA/hAT-Charlie        5813   6009  (4307)  462488  
  3196   10.5 11.2  0.0  chr12             15448668 15449229 (33733725) C DNA-1-6_DR        DNA                     (0)    625       1  462489  
   214   11.4  0.0  0.0  chr12             15449244 15449278 (33733676) + L2-5_DRe          LINE/L2                2159   2193    (34)  462490  
   248   17.0  0.0  0.0  chr12             15449339 15449385 (33733569) + DNA2-3_DR         DNA/Merlin               87    133  (1112)  462491  
   236   21.6  0.0  3.1  chr12             15449386 15449401 (33733553) + EnSpm-N13_DR      DNA/CMC-EnSpm          4489   4549 (17600)  462492  
  2772   22.8 10.9  7.3  chr12             15449525 15450854 (33732100) C LOOPERN2_DR       DNA/Kolobok-T2          (0)   1375       1  462493  
   203   14.3  0.0  0.0  chr12             15450855 15450886 (33732068) C Helitron-4_DR     RC/Helitron         (15623)  16245   16214  462494  
   296   27.4  0.0  0.0  chr12             15450893 15450954 (33732000) + hAT-N120_DR       DNA/hAT-Charlie         150    211   (740)  462495  
   774   21.3  8.9 12.5  chr12             15451048 15451395 (33731559) + hAT-N120_DR       DNA/hAT-Charlie         269    605   (346)  462496  
   281   16.2 10.5  2.4  chr12             15451390 15451465 (33731489) + hAT-N120_DR       DNA/hAT-Charlie         759    840   (111)  462497 *
   213   15.8  0.0  0.0  chr12             15451477 15451514 (33731440) + hAT-N116_DR       DNA/hAT-Ac             1122   1159    (26)  462498 *
   252   21.3  0.0  0.0  chr12             15451490 15451536 (33731418) + hAT-N120_DR       DNA/hAT-Charlie         904    950     (1)  462499  
   437   16.7  3.0  3.9  chr12             15451543 15451673 (33731281) C IS3EU-4_DR        DNA/IS3EU           (13102)   1927    1798  462500  
   628   24.8  6.5  1.6  chr12             15451740 15451985 (33730969) C DNA-TTAA-1_DR     DNA                     (0)   1351    1094  462501  
  1187    6.9  5.7  2.0  chr12             15453364 15453556 (33729398) C ERV2B-LTR_DR      LTR/ERV1                (0)    558     359  462502  
   781   14.9  0.7  2.7  chr12             15454029 15454180 (33728774) C hAT-N29_DR        DNA/hAT-Tip100          (0)   1580    1432  462503 *
   871   10.8  1.2  4.4  chr12             15454108 15454271 (33728683) C hAT-N63_DR        DNA/hAT-Ac            (433)   1277    1119  462504  
  6612    6.6 13.4  0.1  chr12             15454300 15455276 (33727678) C Looper-N8_DR      DNA/Kolobok-T2          (0)   1107       1  462505  
  2806   10.3  5.3  6.1  chr12             15455277 15455874 (33727080) C hAT-N63_DR        DNA/hAT-Ac            (654)   1056     463  462504  
   299   25.6  1.5  1.5  chr12             15456080 15456214 (33726740) C EnSpmN1_DR        DNA/CMC-EnSpm        (2953)   3628    3494  462506 *
   465   19.0  3.7  0.8  chr12             15456095 15456231 (33726723) C DNA-TTAA-1_DR     DNA                  (1226)    125       4  462507  
   606   28.4 14.0  0.2  chr12             15456836 15457156 (33725798) C Gypsy139-I_DR     LTR/Gypsy             (527)   3726    3329  462508 *
   911   32.0  0.5  3.4  chr12             15457156 15457582 (33725372) C Gypsy139-I_DR     LTR/Gypsy            (1951)   2280    1866  462508  
  9908   10.9  4.3  0.3  chr12             15458003 15459536 (33723418) C EXPANDER1_DR      LINE/RTE-BovB           (8)   3357    1763  462509  
  5979   10.4  0.8  4.8  chr12             15459514 15460456 (33722498) + EXPANDER1_DR      LINE/RTE-BovB            59    965  (2400)  462510 *
  5284    7.8  1.5  0.4  chr12             15461541 15462291 (33720663) C TE-X-3_DR         DNA/PIF-ISL2EU        (113)    910     152  462511  
   244   25.0  0.0  0.0  chr12             15462338 15462397 (33720557) C L2-5_DRe          LINE/L2              (1527)    700     641  462512  
  2381   19.3 12.2  0.7  chr12             15462494 15463024 (33719930) + EXPANDER1_DR      LINE/RTE-BovB          2738   3329    (36)  462513  
   226   27.0  0.0  5.1  chr12             15463680 15463761 (33719193) + hAT-N127_DR       DNA/hAT-Charlie        9535   9612   (704)  462514 *
   306   21.0  0.0  3.7  chr12             15463693 15463776 (33719178) + EnSpm-N3B_DR      DNA/CMC-EnSpm          2793   2873   (861)  462515  
  5746    4.0  0.4  0.5  chr12             15463973 15464755 (33718199) + Gypsy105-LTR_Dr   LTR/Gypsy                 1    782     (0)  462516  
 15520    1.7  0.0  0.0  chr12             15464756 15466592 (33716362) + Gypsy105-I_Dr     LTR/Gypsy                 1   1837  (2445)  462516  
 12197    1.6  0.1  0.0  chr12             15466588 15468049 (33714905) + Gypsy105-I_Dr     LTR/Gypsy              2820   4282     (0)  462516 *
  5820    3.8  0.3  0.4  chr12             15468050 15468832 (33714122) + Gypsy105-LTR_Dr   LTR/Gypsy                 1    782     (0)  462516  
  7971    6.9 10.9  1.1  chr12             15469059 15470343 (33712611) C ERV1-N3-LTR_DR    LTR/ERV1                (0)   1409       1  462517  
   816   30.7  4.2  2.5  chr12             15470431 15470907 (33712047) C Gypsy-188_DR-I    LTR/Gypsy            (2330)   4455    3971  462518  
  2738   12.0  0.2  0.0  chr12             15470950 15471366 (33711588) + Gypsy-34-I_DR     LTR/Gypsy              4022   4439     (0)  462519  
  3609   17.1  8.1  2.4  chr12             15471367 15472275 (33710679) + Gypsy-34-LTR_Dr   LTR/Gypsy                 1    960     (0)  462519  
  4228   10.2  3.1  1.1  chr12             15472360 15473045 (33709909) + DIRS-N2_DR        LTR/Ngaro              3785   4483  (1546)  462520  
   399   33.5  0.0  1.1  chr12             15473046 15473223 (33709731) C Gypsy-188_DR-I    LTR/Gypsy            (3154)   3411    3236  462518  
   510   22.1 17.0  7.1  chr12             15473225 15473682 (33709272) C SUSHIIDR1         LTR/Gypsy              (20)    878     147  462521  
  2006    0.4  0.0  0.0  chr12             15473688 15473921 (33709033) + DNA-8-10_DR       DNA                       1    234     (0)  462522  
   351   13.7  2.2  9.5  chr12             15474031 15474127 (33708827) + hAT-N111_DR       DNA/hAT-Ac                1     75  (1027)  462523 *
  1550   21.9 12.2  7.7  chr12             15474084 15475169 (33707785) + DNA6-10_DR        DNA                    4143   5273  (1433)  462524  
   321   16.1  0.0  8.7  chr12             15475530 15475556 (33707398) + DNA6-6_DR         DNA                    7868   7888  (3393)  462525  
   382    7.7  0.0  0.0  chr12             15475557 15475608 (33707346) + SINE2-3_DR        SINE/tRNA-V-RTE           1     52   (316)  462526  
  2669    8.9  5.0  0.5  chr12             15475609 15476025 (33706929) + TDR8              DNA/PIF-Harbinger       666   1101    (54)  462527  
   234    0.0  0.0  0.0  chr12             15476002 15476028 (33706926) C Harbinger-2_DR    DNA/PIF-Harbinger    (4300)     27       1  462528 *
   402   18.8 16.2  2.5  chr12             15476054 15476195 (33706759) + Copia-12_DR-LTR   LTR/Gypsy?               66    226   (241)  462529  
   818   20.0  0.0  0.6  chr12             15476223 15476383 (33706571) + Tc1-5_DR          DNA/TcMar-Tc1           762    921   (313)  462530  
   572   19.1  2.6  5.3  chr12             15476386 15476579 (33706375) C Copia-11C_DR-LTR  LTR/Gypsy?            (231)    205      17  462531  
   202   14.8  5.4  3.5  chr12             15476543 15476598 (33706356) C EnSpm-N22_DR      DNA/CMC-EnSpm         (783)    738     682  462532 *
   406   23.1  2.9  0.0  chr12             15476603 15476706 (33706248) C Copia-12B_DR-LTR  LTR/Gypsy?            (360)    107       1  462533  
   245   18.1  4.0  2.7  chr12             15476733 15476806 (33706148) C hAT-N91_DR        DNA/hAT-Ac            (213)    142      68  462534 *
   303   22.2  4.4  0.0  chr12             15476742 15476752 (33706202) + Zisupton-6_DR     DNA/Zisupton           9342   9435 (12681)  462535  
   308   17.7  8.9  0.0  chr12             15476753 15476831 (33706123) C Zisupton-7_DR     DNA/Zisupton        (12350)   4732    4647  462536  
   238   16.5  1.1 12.3  chr12             15476754 15476774 (33706180) C Polinton-4_DR     DNA/Maverick         (3394)  16893   16813  462537 *
   243   21.7  1.4  0.0  chr12             15476775 15476843 (33706111) + DNA-N43_DR        DNA/TcMar-Fot1          661    730   (324)  462538 *
   268   14.3  7.9  0.0  chr12             15476788 15476850 (33706104) + hAT-N179_DR       DNA/hAT-Tip100          383    450   (444)  462539  
  2921    9.0  2.0 14.3  chr12             15478103 15478660 (33704294) + Copia-11E_DR-LTR  LTR/Gypsy?                1    498     (0)  462540  
  2473   22.5  2.2  3.0  chr12             15478666 15480110 (33702844) C Copia-16_DR-I     LTR/Gypsy?           (1436)   1786     299  462541  
   650    6.5  7.4  0.0  chr12             15480108 15480215 (33702739) + Copia-11E_DR-LTR  LTR/Gypsy?              110    225   (273)  462542 *
  4387   11.1  8.3  2.3  chr12             15480218 15480991 (33701963) C hAT-N65_DR        DNA/hAT-Ac              (1)    819       1  462543  
  2049   10.9  5.0  0.0  chr12             15481022 15481342 (33701612) + Copia-11E_DR-LTR  LTR/Gypsy?              162    498     (0)  462544  
   789   22.2  1.1  1.7  chr12             15481357 15481535 (33701419) + SINE2-2_DR        SINE/tRNA-Core-RTE      149    326     (3)  462545  
  6003    5.2 13.3  5.9  chr12             15481751 15482747 (33700207) C Kolobok-1N3_DR    DNA/Kolobok-T2          (0)   1067       1  462546  
  1116   12.5  3.6  9.4  chr12             15483266 15483512 (33699442) + Tc1-5_DR          DNA/TcMar-Tc1             2    235   (999)  462547  
  2997   14.8 15.9  0.8  chr12             15483544 15484185 (33698769) + Tc1-5_DR          DNA/TcMar-Tc1           497   1234     (0)  462548  
   252   23.1  1.5  0.0  chr12             15484131 15484195 (33698759) C MuDR-3_DR         DNA/MULE-MuDR         (807)   6165    6100  462549 *
   234   35.7  0.6  1.3  chr12             15484721 15484876 (33698078) C Gypsy-173_DR-I    LTR/Gypsy            (2684)   1563    1409  462550  
   317   25.4 10.0  0.4  chr12             15485339 15485388 (33697566) C DIRS-10_DR        LTR/DIRS             (4207)    737     645  462551  
   289   12.0  0.0  2.0  chr12             15485389 15485439 (33697515) C DIRS1c_DR         LTR                  (5238)    698     649  462552  
   317   25.4 10.0  0.4  chr12             15485440 15485457 (33697497) C DIRS-10_DR        LTR/DIRS             (4207)    644     608  462551  
  1059   19.6  5.3  0.8  chr12             15485770 15485995 (33696959) + DNA-2-4_DR        DNA                     170    405   (994)  462553  
   379   26.8 16.1  1.1  chr12             15485890 15486051 (33696903) + DNA2-15_DR        DNA/hAT-Ac              101    286   (244)  462554 *
   623   22.8 24.8  1.1  chr12             15486009 15486314 (33696640) + DNA-2-4_DR        DNA                    1022   1399     (0)  462555  
   305   26.3  9.3  0.0  chr12             15486373 15486490 (33696464) C TZF28B            DNA/TcMar-Tc1        (1393)    221      93  462556  
   245   20.7  1.7  0.0  chr12             15489057 15489114 (33693840) C L2-5_DRe          LINE/L2              (1328)    899     841  462557  
   582   22.3  7.0  5.8  chr12             15489121 15489291 (33693663) + hAT-N124_DR       DNA/hAT-Ac              296    468   (499)  462558 *
  1164   18.6  5.8  3.0  chr12             15489150 15489410 (33693544) C hAT-N57_DR        DNA/hAT-Ac            (693)    593     326  462559  
   416   17.8  3.7 12.1  chr12             15489302 15489410 (33693544) C EnSpm-N47_DR      DNA/CMC-EnSpm?       (1075)   1942    1844  462560 *
  6907    3.6  0.0  0.0  chr12             15489411 15490212 (33692742) C DNA25TWA2_DR      DNA                     (0)    802       1  462561  
   943   20.4  4.5 14.7  chr12             15490271 15490624 (33692330) C L2-5_DRe          LINE/L2              (1537)    690     142  462557 *
  4802    3.5  0.2  0.0  chr12             15490623 15491186 (33691768) C DNA2-16_DR        DNA                 (12634)   5417    4853  462562  
   431   23.6 10.8  1.4  chr12             15491183 15491311 (33691643) C L2-5_DRe          LINE/L2              (1831)    396     256  462557 *
   437   31.6  1.7  0.0  chr12             15491306 15491422 (33691532) + DIRS-2B_DR        LTR                    3535   3653  (1598)  462563  
  1829   12.8 14.5  3.3  chr12             15491704 15492085 (33690869) + TDR22             DNA                       3    426   (829)  462564  
   655   28.5  4.9  2.2  chr12             15492086 15492311 (33690643) + Copia-24_DR-LTR   LTR/Gypsy?                1    232   (160)  462565  
   211    6.4  1.9  5.0  chr12             15492403 15492445 (33690509) + Copia-24_DR-LTR   LTR/Gypsy?              335    363    (29)  462565  
   529   16.7  0.0  1.0  chr12             15492458 15492554 (33690400) + TDR22             DNA                     446    541   (714)  462566  
  2171   11.9  4.0  1.0  chr12             15492606 15492977 (33689977) C Copia-11_DR-LTR   LTR/Gypsy?             (11)    460      78  462567  
  7909    6.2  1.4  1.1  chr12             15492981 15494061 (33688893) + HARBINGERN3B_DR   DNA/PIF-Harbinger         1   1084     (0)  462568  
   418   11.3  0.0  0.0  chr12             15494064 15494123 (33688831) C Copia-11_DR-LTR   LTR/Gypsy?            (398)     73      14  462567  
  7860    6.8  1.1  0.7  chr12             15494124 15495203 (33687751) + HARBINGERN3B_DR   DNA/PIF-Harbinger         1   1084     (0)  462569  
   252   19.6  0.0  0.0  chr12             15495218 15495273 (33687681) C DNA6-10_DR        DNA                  (2724)   3982    3927  462570  
  2745   20.6  1.7 18.9  chr12             15495282 15496463 (33686491) C LOOPERN3_DR       DNA/Kolobok-T2          (0)   1011       1  462571  
  2759    9.7  6.8 11.8  chr12             15496475 15497175 (33685779) C DNA6-10_DR        DNA                  (2799)   3907    3238  462570 *
  3389   11.1  4.0  0.2  chr12             15497174 15497704 (33685250) C HarbingerN5_DR    DNA/PIF-Harbinger     (310)    551       1  462572  
   294    5.4  0.0  0.0  chr12             15498266 15498302 (33684652) C DNA-8-29_DR       DNA/hAT-Tip100          (0)   1020     984  462573  
   269   16.3  0.0  0.0  chr12             15498292 15498334 (33684620) C DNA-8-29_DR       DNA/hAT-Tip100        (975)     45       3  462574 *
   565   25.9  6.2  7.7  chr12             15498406 15498694 (33684260) C Zisupton-2_DR     DNA/Zisupton          (502)   4552    4268  462575 *
  1074   16.0  2.7  2.7  chr12             15498449 15498705 (33684249) + Kolobok-N10C_DR   DNA/Kolobok              17    273    (71)  462576  
   795   20.1  0.0  0.0  chr12             15498697 15498855 (33684099) C Sola2-N3_DR       DNA/Sola-2           (1942)    515     357  462577 *
  1071   18.7  4.2  7.0  chr12             15498881 15499144 (33683810) C hAT-N35B_DR       DNA/hAT-Ac              (0)   1612    1356  462578  
   594   13.2  0.0  3.0  chr12             15499061 15499161 (33683793) + DNA-1-11_DR       DNA                     141    238   (486)  462579 *
  2432    8.3 23.5  1.2  chr12             15499162 15499634 (33683320) + ERV1-N8-LTR_DR    LTR/ERV1                  1    577     (0)  462580  
  3382   15.2 10.5  7.9  chr12             15499642 15500453 (33682501) C DNA-8-22_DR       DNA/hAT-Ac            (601)    833       3  462581  
  2119    8.4  1.3  1.0  chr12             15500486 15500797 (33682157) C hAT-N22C_DR       DNA/hAT-Ac              (0)    694     382  462582  
 14770    2.9  0.1  0.2  chr12             15500822 15502537 (33680417) C BHIKHARI_LTR      LTR/ERV1                (0)   1714       1  462583  
 45556    2.0  0.8  0.1  chr12             15502538 15507774 (33675180) C BHIKHARI_I-int    LTR/ERV1                (0)   5277       1  462583  
 14785    2.9  0.1  0.2  chr12             15507775 15509490 (33673464) C BHIKHARI_LTR      LTR/ERV1                (0)   1714       1  462583  
   279   20.7 11.0  0.0  chr12             15509519 15509600 (33673354) + Tx1-38_DR         LINE/L1-Tx1            3681   3771  (1002)  462584  
   900   10.4  0.6  5.8  chr12             15509615 15509777 (33673177) C DNA8-12_DR        DNA                   (171)    155       1  462585  
  2871    8.9  0.0  4.6  chr12             15509778 15510188 (33672766) + HarbingerN6_DR    DNA/PIF-Harbinger         1    393     (0)  462586  
  1058   19.5 15.2  0.7  chr12             15510198 15510466 (33672488) + DNA-1-3B_DR       DNA/PIF-Harbinger         2    309   (454)  462587  
   804   24.8  0.6  0.0  chr12             15510451 15510611 (33672343) + DNA-1-3_DR        DNA/PIF-Harbinger       520    681   (156)  462588 *
   334   20.3 15.8  6.8  chr12             15510566 15510660 (33672294) C DNA-X-5_DR        DNA/hAT               (777)    444     342  462589 *
   358   18.8  0.0  0.0  chr12             15510607 15510675 (33672279) + DNA-1-3_DR        DNA/PIF-Harbinger       769    837     (0)  462590  
  2432   10.3 24.6  0.2  chr12             15510822 15511473 (33671481) C hAT-N22C_DR       DNA/hAT-Ac              (0)   1379     247  462591  
 12960    0.6  0.1  0.1  chr12             15511475 15512950 (33670004) C Gypsy12-LTR_DR    LTR/Gypsy               (0)   1476       1  462592  
 56242    0.5  0.0  0.0  chr12             15512951 15519120 (33663834) C Gypsy12-I_DR      LTR/Gypsy               (0)   6169       1  462592  
 12960    0.6  0.1  0.1  chr12             15519121 15520596 (33662358) C Gypsy12-LTR_DR    LTR/Gypsy               (0)   1476       1  462592  
  2669    9.5  6.6  0.5  chr12             15520598 15521020 (33661934) C hAT-N22B_DR       DNA/hAT-Ac            (926)    453       5  462591  
  5548    2.0  1.1  7.0  chr12             15521121 15521923 (33661031) C L1-84_DR          LINE/L1                 (0)   5743    4985  462593  
   267   16.9  3.3  3.3  chr12             15522681 15522741 (33660213) C DNA-8-9_DR        DNA/hAT-Ac            (330)   3389    3329  462594 *
   273   16.7  0.0  0.0  chr12             15522697 15522744 (33660210) C SINE2-3B_DR       SINE/tRNA-V           (238)    113      66  462595  
   974   13.0 28.8  3.6  chr12             15522851 15523121 (33659833) C piggyBac-N9_DR    DNA/PiggyBac          (616)    575     239  462596  
  1228    8.5  0.0  0.0  chr12             15523128 15523304 (33659650) + L2-41_DRe         LINE/L2                1604   1780  (1784)  462597  
   267   12.5  7.7  1.4  chr12             15523316 15523380 (33659574) + DNA6-9B_DR        DNA/hAT-hAT5            725    793   (271)  462598  
   268   12.3 12.6  6.5  chr12             15524326 15524336 (33658618) C ENSPM-6_DR        DNA/CMC-EnSpm       (26071)   6545    6530  462599  
 11615    6.8  1.7  2.0  chr12             15524337 15525999 (33656955) + Harbinger-1N1_DR  DNA/PIF-Harbinger         1   1657     (0)  462600  
   331   21.9  0.0  1.4  chr12             15525945 15526018 (33656936) + ENSPM-6_DR        DNA/CMC-EnSpm          6476   6548 (26068)  462601 *
   897   21.6 10.3  6.3  chr12             15526101 15526391 (33656563) + DNA-2-32_DR       DNA/CMC-EnSpm?         3746   4047  (4735)  462602 *
  2005   14.1  9.2  0.0  chr12             15526135 15526481 (33656473) C HE1_DR1           SINE/tRNA-V-RTE        (22)    380       2  462603  
   215   18.0 27.7  2.2  chr12             15526483 15526630 (33656324) + hAT-N122_DR       DNA/hAT-Ac               70    254   (323)  462604 *
   389   14.6  9.2  3.1  chr12             15526616 15526735 (33656219) + DNA9-5_DR         DNA                     477    603  (4324)  462605  
   370   19.4  3.5  6.6  chr12             15526734 15526904 (33656050) + hAT-N122_DR       DNA/hAT-Ac              215    380   (197)  462606 *
   270   21.2  1.5  0.0  chr12             15526896 15526961 (33655993) + hAT-N142_DR       DNA/hAT?                372    438   (998)  462607 *
   874   22.3  9.4  2.0  chr12             15526900 15526961 (33655993) + EnSpm-N42B_DR     DNA/CMC-EnSpm          3132   3353   (951)  462608  
   892   15.3 15.0  2.1  chr12             15526962 15527168 (33655786) C HE1_DR1           SINE/tRNA-V-RTE       (150)    252      20  462609  
   712   22.9  2.4  1.2  chr12             15527045 15527212 (33655742) + DNA8-23_DR        DNA                    2138   2307  (4432)  462610 *
   874   22.3  9.4  2.0  chr12             15527169 15527180 (33655774) + EnSpm-N42B_DR     DNA/CMC-EnSpm          3354   3403   (901)  462608  
   356   20.0 16.4  1.4  chr12             15527177 15527359 (33655595) + hAT-N122_DR       DNA/hAT-Ac              362    571     (6)  462611 *
  2408   11.4  5.5  0.3  chr12             15527366 15527727 (33655227) C EXPANDER1_DR      LINE/RTE-BovB         (462)   2903    2523  462612  
  1439   24.7  1.5  6.3  chr12             15527745 15528141 (33654813) C DIRS-1_DR         LTR/DIRS             (4208)   1446    1068  462613  
   509   23.9  3.5  2.5  chr12             15528142 15528152 (33654802) C Merlin-1_DR       DNA/Merlin           (8726)   1801    1746  462614  
   636   17.5  0.0  4.5  chr12             15528153 15528314 (33654640) + hAT-N21B_DR       DNA/hAT-Ac             1066   1220    (81)  462615  
   215   19.6  5.8  6.8  chr12             15528284 15528387 (33654567) C Helitron-N3_DR    RC/Helitron          (1445)   1571    1469  462616 *
   509   23.9  3.5  2.5  chr12             15528315 15528338 (33654616) C Merlin-1_DR       DNA/Merlin           (8726)   1745    1603  462614  
   390   18.9  3.1  3.1  chr12             15528331 15528352 (33654602) C DNA2-3_DR         DNA/Merlin            (728)    517     420  462617 *
   453   14.5  0.0  0.0  chr12             15528353 15528428 (33654526) C DNA9-5_DR         DNA                  (3248)   1679    1604  462618  
   247   10.4  8.3  0.0  chr12             15528441 15528488 (33654466) + IS3EU-4_DR        DNA/IS3EU              2582   2633 (12396)  462619  
   244   21.4 17.9  0.9  chr12             15528444 15528504 (33654450) C CryptonV-N4_DR    DNA/Crypton-V        (6374)   7119    6905  462620 *
   672   15.4  1.6  0.0  chr12             15528505 15528627 (33654327) C EnSpm-N44_DR      DNA/CMC-EnSpm        (3387)   5265    5141  462621  
   260   22.9  8.5  6.0  chr12             15528650 15528671 (33654283) + Copia-11C_DR-LTR  LTR/Gypsy?               56    185   (280)  462622  
   362   24.0  5.7  0.9  chr12             15528672 15528776 (33654178) C Copia-12_DR-LTR   LTR/Gypsy?             (72)    395     286  462623  
   226   16.8  2.5 10.8  chr12             15528757 15528836 (33654118) C L2-42_DRe         LINE/L2                 (0)   3569    3496  462624 *
   829    1.0  1.0  1.0  chr12             15528772 15528866 (33654088) C SINE3-1           SINE/5S-Deu-L2          (5)    585     491  462625  
  7338    2.2  0.8  0.0  chr12             15528867 15529711 (33653243) C hAT-N45_DR        DNA/hAT?                (0)    936      85  462626  
   272   17.8  0.0  0.0  chr12             15529672 15529716 (33653238) + hAT-N95_DR        DNA/hAT-Blackjack       714    758    (66)  462627 *
   334   20.6  0.0  0.0  chr12             15529774 15529841 (33653113) C DIRS-N2_DR        LTR/Ngaro             (326)   5703    5636  462628 *
   341   15.7  1.1  0.0  chr12             15529813 15529881 (33653073) + Copia-11C_DR-LTR  LTR/Gypsy?              375    445     (0)  462622  
   381   20.2  0.0  0.0  chr12             15529887 15529970 (33652984) + DNA2-3_DR         DNA/Merlin             1162   1245     (0)  462629  
   242   25.9  3.4  2.5  chr12             15529971 15530005 (33652949) + EnSpm-N44_DR      DNA/CMC-EnSpm          7060   7179  (1473)  462630  
  4913    6.4  4.0  0.3  chr12             15530034 15530688 (33652266) + Looper-N8_DR      DNA/Kolobok-T2            1    679   (428)  462631  
   632   10.0  0.0  0.0  chr12             15530673 15530762 (33652192) C DNA-3-6_DR        DNA?                  (202)    383     294  462632 *
   210   11.1  0.0  0.0  chr12             15530764 15530790 (33652164) C DNA-3-6_DR        DNA?                  (563)     22       1  462632  
   254   16.0 12.0  0.0  chr12             15530791 15530822 (33652132) C DNA-3-6_DR        DNA/Zator?            (547)     38       1  462633  
   411   22.6  2.5  2.5  chr12             15531410 15531527 (33651427) C EnSpm-N37_DR      DNA/CMC-EnSpm        (6170)    477     360  462634 *
   985   18.0  9.0  0.0  chr12             15531427 15531622 (33651332) C DNA8-10_DR        DNA/hAT-Ac            (172)   3846    3633  462635  
  6582   10.0  4.2  3.9  chr12             15531623 15532703 (33650251) C HARBINGERN3B_DR   DNA/PIF-Harbinger       (0)   1084       1  462636  
   299   14.0  0.0  0.0  chr12             15532704 15532753 (33650201) + EnSpm-N11_DR      DNA/CMC-EnSpm          3532   3581  (1772)  462637  
   287   18.6  1.4  1.4  chr12             15532699 15532769 (33650185) C DNA-8-9_DR        DNA/hAT-Ac            (319)   3400    3330  462638 *
   284   19.5 18.5  1.8  chr12             15533010 15533155 (33649799) + DNA-2-19_DR       DNA                    1658   1827    (10)  462639  
  1227   16.2  7.2 16.1  chr12             15533414 15533445 (33649509) + DNA8-10_DR        DNA/hAT-Ac             1846   2073  (1945)  462640  
  2204   10.8  8.5  0.0  chr12             15533446 15533720 (33649234) C TDR17B            DNA/Sola-1            (771)    775     472  462641  
   354   10.8  1.7 13.3  chr12             15533721 15533837 (33649117) C TDR9              DNA                     (0)    208     104  462642 *
  1227   16.2  7.2 16.1  chr12             15533788 15533803 (33649151) + DNA8-10_DR        DNA/hAT-Ac             2074   2205  (1813)  462640  
   233   21.3 14.3  2.3  chr12             15535463 15535539 (33647415) + DNA2-16_DR        DNA                       1     86 (17965)  462643  
   217   16.3  2.0  0.0  chr12             15535809 15535857 (33647097) C L1-11_DR          LINE/L1              (2651)   4673    4624  462644  
  1469   14.7 17.4  0.3  chr12             15536084 15536411 (33646543) + HE1_DR1           SINE/tRNA-V-RTE           1    384    (18)  462645  
  1356   22.4  8.2 13.5  chr12             15536145 15536493 (33646461) + Helitron-2_DR     RC/Helitron           23092  23496  (3916)  462646 *
  2010   14.1  5.6  0.0  chr12             15536500 15536840 (33646114) + SINE2-4_DR        SINE/tRNA-V-RTE           8    367     (4)  462647  
  1609   20.7  5.9  2.4  chr12             15536841 15536899 (33646055) + DNA2-16_DR        DNA                    5780   6167 (11884)  462648  
  1356   22.4  8.2 13.5  chr12             15536900 15537172 (33645782) + Helitron-2_DR     RC/Helitron           23497  23816  (3596)  462646  
   314   16.3 14.2  3.0  chr12             15537079 15537092 (33645862) + EnSpm-N44_DR      DNA/CMC-EnSpm          5473   5534  (3118)  462649 *
   315   12.9 23.7  0.0  chr12             15537093 15537185 (33645769) C hAT-N138B_DR      DNA/hAT-Ac            (169)   1280    1166  462650  
   314   16.3 14.2  3.0  chr12             15537186 15537198 (33645756) + EnSpm-N44_DR      DNA/CMC-EnSpm          5535   5605  (3047)  462649  
   784    8.1  0.0  0.9  chr12             15538394 15538505 (33644449) + Tc1-5_DR          DNA/TcMar-Tc1             1    111  (1123)  462651  
  2237   10.7  3.5  0.0  chr12             15538506 15538822 (33644132) + Harbinger-N10_DR  DNA/PIF-Harbinger         1    328     (0)  462652  
  1176   12.6  0.0 21.0  chr12             15538823 15539093 (33643861) + Tc1-5_DR          DNA/TcMar-Tc1           109    332   (902)  462653  
  1951   10.0  9.4  0.3  chr12             15539094 15539413 (33643541) + Tc1-5_DR          DNA/TcMar-Tc1           886   1234     (0)  462654  
   564   12.2  2.6 18.3  chr12             15539425 15539575 (33643379) + ERV1-8_DR-LTR     LTR/ERV1                  1    131   (994)  462655  
  4015    4.3  5.0  5.0  chr12             15539607 15540187 (33642767) + SINE3-1           SINE/5S-Deu-L2            2    582     (8)  462656  
   241   17.1  0.0  0.0  chr12             15540214 15540254 (33642700) + ERV1-8_DR-LTR     LTR/ERV1                140    180   (945)  462655  
  2295   18.9  8.1 16.5  chr12             15540292 15541303 (33641651) + ERV1-8_DR-LTR     LTR/ERV1                181   1119     (6)  462655  
   422   13.9  2.3  1.1  chr12             15541317 15541403 (33641551) C EnSpm-16_DR       DNA/CMC-EnSpm        (1556)   8228    8141  462657 *
   448    8.9  2.6 12.4  chr12             15541373 15541487 (33641467) + Ginger1-N1_DR     DNA/Ginger-1            602    706  (1952)  462658  
   432    3.0  1.2  1.5  chr12             15541379 15541406 (33641548) C EnSpm-N36B_DR     DNA/CMC-EnSpm         (264)   3152    3078  462659 *
   403    5.4  0.0  0.0  chr12             15541407 15541498 (33641456) + Helitron-2_DR     RC/Helitron            6244   6335 (21077)  462660  
   395    8.1  0.0  2.3  chr12             15541421 15541508 (33641446) C P-1_DR            DNA/P                (2372)   7596    7511  462661 *
   364   21.8  2.8 24.2  chr12             15541509 15541556 (33641398) C DNA9-5_DR         DNA                  (2894)   2020    1711  462662  
   393   16.6  4.0  8.3  chr12             15541557 15541707 (33641247) + Helitron-4_DR     RC/Helitron           16453  16597 (15271)  462663  
   984   18.8  0.4  2.2  chr12             15541738 15541965 (33640989) + DNA2-3_DR         DNA/Merlin             1009   1232    (13)  462664  
  3423   11.2 27.2  2.2  chr12             15542201 15543043 (33639911) C EnSpm-18_DR       DNA/CMC-EnSpm        (2245)   4735    3687  462665  
   252   15.4  1.6 14.8  chr12             15543051 15543111 (33639843) C EnSpm-18_DR       DNA/CMC-EnSpm        (3273)   3707    3654  462665  
   200   16.7  0.0  0.0  chr12             15543207 15543242 (33639712) C MuDR-2_DR         DNA/MULE-MuDR        (5809)  18124   18089  462666 *
   452   18.7  4.1  0.0  chr12             15543217 15543339 (33639615) C hAT-N21B_DR       DNA/hAT-Ac             (84)   1217    1090  462667  
   218   10.2  8.2  0.0  chr12             15543405 15543453 (33639501) C Merlin-1_DR       DNA/Merlin           (7927)   2600    2548  462668  
  1420   17.4  2.7  4.1  chr12             15543459 15543752 (33639202) C DNA-6-N5B_DR      DNA                  (3233)    290       1  462669  
  1124   21.4 23.6  2.2  chr12             15543753 15544027 (33638927) C DNAX-25B_DR       DNA/Zisupton         (1393)   2145    1386  462670  
  1676   14.3  5.1  2.8  chr12             15544028 15544380 (33638574) C Mariner-N38_DR    DNA/TcMar-Tc1           (0)    547     187  462671  
   351    7.5  0.0 11.1  chr12             15544371 15544430 (33638524) C Helitron-4_DR     RC/Helitron         (18288)  13580   13527  462672 *
   249   15.8  5.2  1.7  chr12             15544383 15544440 (33638514) + ENSPM-6_DR        DNA/CMC-EnSpm          2682   2741 (29875)  462673 *
   271   20.6  5.2  5.2  chr12             15544397 15544473 (33638481) C hAT-N21_DR        DNA/hAT-Charlie      (1081)    765     689  462674  
  1450   14.9  0.0  0.0  chr12             15545182 15545395 (33637559) + SINE3-1           SINE/5S-Deu-L2          162    375   (215)  462675  
   219   22.4  1.7  0.0  chr12             15545541 15545598 (33637356) + Mariner-N2_DR     DNA/TcMar              1318   1376  (2590)  462676  
  2079   18.6  1.8  2.5  chr12             15545601 15545997 (33636957) C DNA2-15_DR        DNA/hAT-Ac              (0)    530     137  462677  
   398   25.3 15.7  0.0  chr12             15545877 15546042 (33636912) C EnSpm-2_DR        DNA/CMC-EnSpm        (7003)    985     794  462678 *
  1154    7.6  1.0  7.0  chr12             15546057 15546253 (33636701) + Rex1-40_DRe       LINE/Rex-Babar         3136   3321    (28)  462679  
   220   32.0  0.0  2.7  chr12             15546721 15546797 (33636157) C hAT-N69_DR        DNA/hAT-Ac           (1198)     75       1  462680  
   322    3.9  0.0  0.0  chr12             15547815 15547866 (33635088) + (TGAA)n           Simple_repeat             1     52     (0)  462681 *
  3602   11.7  2.8  7.2  chr12             15547864 15548516 (33634438) C HarbingerN1_DR    DNA/PIF-Harbinger      (24)    626       1  462682  
  2461   15.1  1.7 15.0  chr12             15548517 15549155 (33633799) C ERV1-N9B-LTR_DR   LTR/ERV1              (869)    565       1  462683  
   501   17.4  6.9 21.0  chr12             15550823 15551054 (33631900) + Merlin-2_DR       DNA/Merlin             2986   3190 (10731)  462684 *
   803   17.0 16.3  0.5  chr12             15551045 15551210 (33631744) C HE1_DR1           SINE/tRNA-V-RTE       (188)    214      23  462685  
  1278   12.3  0.0  0.5  chr12             15551211 15551398 (33631556) + LTR-11_DR-LTR     LTR                       1    187     (6)  462686  
   998    9.0  0.0  0.8  chr12             15551448 15551581 (33631373) + LTR-11_DR-LTR     LTR                       1    133    (60)  462687  
   461   20.0  0.8  0.8  chr12             15551680 15551800 (33631154) C hAT-N92_DR        DNA/hAT-Ac           (1012)    563     443  462688 *
   562   18.2 10.5  8.4  chr12             15551787 15551821 (33631133) C Dada-U1A_DR       DNA/Dada             (7051)   3928    3890  462689  
  3521    8.6  2.0  0.9  chr12             15551822 15552362 (33630592) + Mariner-N38_DR    DNA/TcMar-Tc1             1    547     (0)  462690  
   253   22.8  3.2 10.3  chr12             15552280 15552372 (33630582) + Dada-U1A_DR       DNA/Dada               3802   3888  (7091)  462691 *
   300   14.3  0.0  0.0  chr12             15552321 15552369 (33630585) C Helitron-N3_DR    RC/Helitron          (1434)   1582    1534  462692  
  1521   19.3  4.3  4.0  chr12             15552553 15552902 (33630052) C DNA-TA-8_DR       DNA                     (0)   1308     958  462693  
   354   32.5  7.4  2.7  chr12             15552975 15553189 (33629765) + DIRS-9B_DR        LTR/Ngaro              6757   6981   (198)  462694 *
  2112   13.6  4.2  1.6  chr12             15553007 15553364 (33629590) + SINE2-4_DR        SINE/tRNA-V-RTE           5    371     (0)  462695  
   635   19.3  0.0  6.6  chr12             15553222 15553382 (33629572) + ERV1-N1-I_DR      LTR/ERV1               1663   1813  (3704)  462696 *
   299   24.2  0.0  9.3  chr12             15553290 15553430 (33629524) C hAT-N142_DR       DNA/hAT?              (986)    450     322  462697 *
   237   16.6 15.7  0.8  chr12             15553401 15553515 (33629439) C DNA-TA-8_DR       DNA                   (481)    827     696  462693 *
   204    8.8  5.9  0.0  chr12             15553677 15553710 (33629244) C DNA-TA-8_DR       DNA                  (1272)     36       1  462698  
   274   21.7  0.0  0.0  chr12             15553711 15553761 (33629193) C P-N2_DR           DNA/P                (1166)     81      31  462699  
   259   20.7 12.2  3.2  chr12             15553772 15553886 (33629068) + TE-X-16_DR        DNA/Crypton-A           222    346     (7)  462700  
   280   22.7  6.0  8.9  chr12             15554097 15554246 (33628708) C EnSpm-N13_DR      DNA/CMC-EnSpm        (1436)  20713   20568  462701 *
   396   21.6  1.6  6.8  chr12             15554124 15554247 (33628707) + ANGEL             DNA/Kolobok              18    135   (174)  462702  
   323    9.3  9.3  0.0  chr12             15554287 15554340 (33628614) + hAT-N104_DR       DNA/hAT-Tip100           30     88   (442)  462703  
  5329    7.8  9.6  1.5  chr12             15555866 15556707 (33626247) + Mariner-N25_DR    DNA/TcMar-ISRm11          1    909    (24)  462704  
   459   11.6  0.7  4.6  chr12             15556704 15556839 (33626115) + ERV1-7_DR-I       LTR/ERV1               1667   1797  (4906)  462705 *
   594   18.2  0.6  0.6  chr12             15556724 15556758 (33626196) + EnSpm-N48_DR      DNA/CMC-EnSpm          1766   1899  (1679)  462706  
   828    2.6  0.0 14.7  chr12             15556759 15556891 (33626063) C DNA-TA-4_DR       DNA/TcMar            (8255)   1540    1425  462707  
   248    8.3  1.4  0.0  chr12             15556837 15556908 (33626046) C hAT-N159_DR       DNA/hAT-Ac            (195)   1627    1555  462708 *
  1786   14.3  1.6  7.8  chr12             15557525 15557904 (33625050) + piggyBac-N4_DR    DNA/PiggyBac            806   1163   (160)  462709  
   335    8.9  0.0  0.0  chr12             15557907 15557951 (33625003) + piggyBac-N4_DR    DNA/PiggyBac           1240   1284    (39)  462710  
   306   24.8 14.4  3.8  chr12             15557991 15558275 (33624679) + TDR7              DNA                     156    469    (72)  462711  
  1809   15.9  4.8  0.3  chr12             15558439 15558792 (33624162) C hAT-N203_DR       DNA/hAT-Tip100       (4117)   1424    1055  462712  
   207   26.2 11.8  2.7  chr12             15558795 15558896 (33624058) C Kolobok-N10B_DR   DNA/Kolobok            (24)    247     137  462713  
   514   10.2  5.6  1.1  chr12             15559131 15559219 (33623735) C DNAX-18_DR        DNA/Merlin            (463)    295     203  462714  
   493   14.7 14.7  0.0  chr12             15559134 15559262 (33623692) + DNAX-18_DR        DNA/Merlin              476    623   (135)  462715 *
   235   11.6  0.0  2.3  chr12             15559248 15559291 (33623663) + hAT-N91_DR        DNA/hAT-Ac               11     53   (302)  462716 *
   204    6.9  0.0  0.0  chr12             15559269 15559297 (33623657) C SAT-27_DR         Satellite            (1378)    341     313  462717 *
   696   21.7 22.6  1.2  chr12             15559584 15559919 (33623035) C Mariner-N37_DR    DNA/TcMar-Tc1         (223)    438      32  462718  
   944   12.8 34.0  0.0  chr12             15559960 15560247 (33622707) + DNA-N15_DR        DNA                      20    405     (0)  462719  
   324   16.2  0.0  1.5  chr12             15560189 15560257 (33622697) + DNA8-7_DR         DNA/hAT-Ac              168    235   (349)  462720 *
  1314   11.0  1.6  0.0  chr12             15560296 15560486 (33622468) + hAT-N66B_DR       DNA/hAT-Charlie           2    195     (0)  462721  
   456   27.2  6.6  4.6  chr12             15561412 15561623 (33621331) C hAT-N82_DR        DNA/hAT-Ac           (1265)    691     476  462722  
   321   17.2  4.7  0.0  chr12             15561638 15561701 (33621253) + ANGEL             DNA/Kolobok              56    122   (187)  462723  
   241   21.6  0.0  0.0  chr12             15561658 15561708 (33621246) + EnSpm-N6B_DR      DNA/CMC-EnSpm?          512    562  (2688)  462724 *
   239   20.6  0.0  1.6  chr12             15561739 15561802 (33621152) + ANGEL             DNA/Kolobok             232    294    (15)  462725 *
   291   18.8  1.6  0.0  chr12             15561748 15561811 (33621143) C EnSpm-N13_DR      DNA/CMC-EnSpm        (8572)  13577   13513  462726  
  1107   17.2 15.6  1.7  chr12             15561852 15562165 (33620789) C Mariner-N38_DR    DNA/TcMar-Tc1         (187)    360       4  462727  
   317   20.9 18.3  1.5  chr12             15562012 15562186 (33620768) C Helitron-4_DR     RC/Helitron         (18162)  13706   13503  462728 *
   270    7.8 29.4  0.0  chr12             15562368 15562418 (33620536) C TDR3B             DNA/hAT-Charlie         (3)    190     125  462729  
  1813   17.6  0.9  0.3  chr12             15562423 15562746 (33620208) + Harbinger-N10_DR  DNA/PIF-Harbinger         1    326     (2)  462730  
   424   22.6  4.0 14.4  chr12             15562747 15562860 (33620094) + ENSPM-6_DR        DNA/CMC-EnSpm         19557  19650 (12966)  462731 *
   847    6.1  4.8  0.0  chr12             15562750 15562880 (33620074) C TDR3B             DNA/hAT-Charlie        (72)    121       1  462729  
   592   18.3  1.4 26.3  chr12             15562881 15563071 (33619883) C DNA8-26_DR        DNA                  (3003)   1527    1394  462732 *
  1965   11.9  8.2 11.1  chr12             15562894 15563393 (33619561) C hAT-N135_DR       DNA/hAT-Charlie        (52)    490       4  462733  
   233   18.8  0.9 10.7  chr12             15563772 15563801 (33619153) C DNA-N27_DR        DNA                   (237)    758     658  462734  
   242    8.5  0.0 12.5  chr12             15563802 15563882 (33619072) + DNA9-6_DR         DNA                    7419   7490   (394)  462735 *
   287   12.5  1.2  1.2  chr12             15563813 15563893 (33619061) + Merlin-1_DR       DNA/Merlin             2165   2245  (8282)  462736 *
   398   15.3  1.2  0.0  chr12             15563826 15563910 (33619044) + DNA9-3_DR         DNA/MULE-MuDR?         9970  10055  (1324)  462737 *
   608    5.2  0.0  0.0  chr12             15563839 15563934 (33619020) C DNA-TA-4_DR       DNA/TcMar            (8278)   1517    1422  462738  
   388   20.2  0.0  9.7  chr12             15563935 15563997 (33618957) + hAT-13_DR         DNA/hAT-Tip100         2426   2570   (232)  462739  
   333   18.6  4.6 10.5  chr12             15564200 15564337 (33618617) + EnSpm-17_DR       DNA/CMC-EnSpm          2683   2792  (6484)  462740 *
   759   18.0 20.5  2.6  chr12             15564227 15564489 (33618465) C ANGEL             DNA/Kolobok             (0)    309       1  462741  
   424   28.6  6.5  5.0  chr12             15564490 15564515 (33618439) C IS3EU-1_DR        DNA/IS3EU            (4523)   4176    3884  462742  
   696   17.6 14.8  1.9  chr12             15564516 15564752 (33618202) + HATN1_DR          DNA/hAT                   1    267   (160)  462743  
   207   17.4  8.7  0.0  chr12             15565309 15565354 (33617600) C Harbinger-8_DR    DNA/PIF-Harbinger     (509)   1824    1775  462744  
   203   18.6  4.7  0.0  chr12             15567302 15567344 (33615610) C CryptonV-1_DR     DNA/Crypton-V       (11164)   6709    6665  462745  
   513   10.5  0.8  5.2  chr12             15568366 15568486 (33614468) + Harbinger-1_DR    DNA/PIF-Harbinger       765    880  (3029)  462746  
   485    8.2  1.8  0.9  chr12             15568396 15568506 (33614448) + hAT-N70_DR        DNA/hAT?                530    641   (684)  462747 *
   583    8.0  0.0  2.6  chr12             15568411 15568526 (33614428) C Zisupton-6_DR     DNA/Zisupton        (13279)   8837    8725  462748  
   477   17.5  0.7  2.9  chr12             15568527 15568551 (33614403) + Helitron-2_DR     RC/Helitron           11784  11921 (15491)  462749  
  1395   16.2 16.9  3.1  chr12             15569236 15569579 (33613375) C Mariner-19_DR     DNA/TcMar-Tc1           (3)   1224     835  462750  
   803   14.0  3.5  0.0  chr12             15569632 15569774 (33613180) C Kolobok-N2B_DR    DNA/Kolobok-T2          (0)   1190    1043  462751  
  3106   14.2  9.3  3.3  chr12             15569803 15570405 (33612549) C Kolobok-N2_DR     DNA/Kolobok-T2        (732)    639       2  462752  
   250   16.1 17.7  0.0  chr12             15570489 15570550 (33612404) C Mariner-19_DR     DNA/TcMar-Tc1         (896)    331     259  462753  
   279   15.9  4.3  1.4  chr12             15570606 15570618 (33612336) C Merlin-2_DR       DNA/Merlin           (7453)   6468    6454  462754  
   450   13.7  1.4  0.0  chr12             15570619 15570691 (33612263) + TC1DR2            DNA/TcMar-Tc1             2     75   (801)  462755  
   347   25.3  0.4 21.0  chr12             15570626 15570682 (33612272) C DNA8-25_DR        DNA                  (2903)   1064     885  462756 *
  1052   12.1  2.5  1.0  chr12             15570683 15570883 (33612071) + TC1DR2            DNA/TcMar-Tc1           673    876     (0)  462757  
   347   25.3  0.4 21.0  chr12             15570884 15570895 (33612059) C DNA8-25_DR        DNA                  (2903)    884     841  462756 *
   403   15.4  3.9  0.0  chr12             15570886 15570963 (33611991) C Mariner-19_DR     DNA/TcMar-Tc1        (1142)     85       5  462753  
   485   21.2 16.2  5.0  chr12             15571338 15571774 (33611180) + TDR7              DNA                      38    521    (20)  462758 *
   782   20.8  2.2  2.6  chr12             15571645 15571871 (33611083) + Zisupton-6_DR     DNA/Zisupton           9237   9462 (12654)  462759  
   396   14.2  1.8  2.8  chr12             15571781 15571889 (33611065) C EnSpm-7_DR        DNA/CMC-EnSpm        (3855)   7179    7072  462760 *
   274   18.9  0.0  0.0  chr12             15571882 15571934 (33611020) + ANGEL             DNA/Kolobok              53    105   (204)  462761 *
  1510   12.4  2.1  0.0  chr12             15572541 15572782 (33610172) + TDR17B            DNA/Sola-1              529    775   (771)  462762  
  1134   18.8  2.6  5.4  chr12             15572546 15572810 (33610144) C DNA6-6_DR         DNA                  (6850)   4431    4174  462763 *
   784   17.4  0.6  4.0  chr12             15572787 15572942 (33610012) C Kolobok-N16B_DR   DNA/Kolobok?          (108)   1035     885  462764 *
   701   23.8  6.2  0.5  chr12             15573133 15573343 (33609611) + ANGEL             DNA/Kolobok              31    253    (56)  462765  
   295   26.5  3.5  2.6  chr12             15573688 15573803 (33609151) C Mariner-17_DR     DNA/TcMar-Tc1         (185)   1415    1299  462766  
   705   14.1  6.6  0.0  chr12             15573810 15573930 (33609024) C HE1_DR1           SINE/tRNA-V-RTE       (267)    135       7  462767  
   664   17.1  8.2  7.1  chr12             15573934 15574115 (33608839) + hAT-N87_DR        DNA/hAT-Ac              337    520     (0)  462768  
  1195   10.7  6.1  0.0  chr12             15574121 15574316 (33608638) + Kolobok-1N2_DR    DNA/Kolobok-T2            1    208   (482)  462769  
   568   22.7  1.7  2.9  chr12             15574497 15574673 (33608281) C DNAX-15_DR        DNA                   (586)    181       7  462770  
   326   12.7  0.0  3.2  chr12             15574857 15574874 (33608080) + Zisupton-6_DR     DNA/Zisupton           8928   8943 (13173)  462771  
  2906    7.6  4.5 13.3  chr12             15574875 15575467 (33607487) C Mariner-N38_DR    DNA/TcMar-Tc1           (0)    547       1  462772  
   273   24.2  4.2  1.0  chr12             15575386 15575481 (33607473) + Helitron-N3_DR    RC/Helitron            1984   2082   (934)  462773 *
   371   18.5  1.7  1.4  chr12             15575522 15575554 (33607400) C EnSpm-N42B_DR     DNA/CMC-EnSpm         (882)   3422    3406  462774  
   424   11.8  0.0  0.0  chr12             15575555 15575622 (33607332) + SINE2-5_DR        SINE/tRNA-V-RTE           1     68   (214)  462775  
   297   21.1  5.7  3.3  chr12             15575556 15575643 (33607311) C DNA8-10_DR        DNA/hAT-Ac           (1207)   2811    2722  462776 *
   207   22.2  4.7  4.7  chr12             15575890 15575974 (33606980) C LOOPERN5_DR       DNA/Kolobok-T2       (1061)    176      92  462777  
   292   23.3  1.4  0.0  chr12             15576346 15576356 (33606598) + hAT-N79_DR        DNA/hAT-Ac             1676   1687   (402)  462778  
   483   21.7 13.3  6.9  chr12             15576357 15576589 (33606365) C Kolobok-N10B_DR   DNA/Kolobok             (0)    271      25  462779  
   253   15.0  0.0  0.0  chr12             15576805 15576844 (33606110) + DNAX-21_DR        DNA                       1     40   (158)  462780  
   343   27.9  3.0  2.3  chr12             15576980 15577111 (33605843) + Kolobok-N10B_DR   DNA/Kolobok             137    269     (2)  462781  
  1607   13.0 10.6  0.0  chr12             15577268 15577549 (33605405) + DNA13TA1_DR       DNA/TcMar-Tc1             1    312     (6)  462782  
   607   23.6  6.9  0.0  chr12             15577550 15577693 (33605261) + DNA-N19_DR        DNA                       1    154   (509)  462783  
  5143   11.0  5.4  0.1  chr12             15577694 15578468 (33604486) C DNA-X-2_DR        DNA                     (0)    816       1  462784  
  1348   19.0 20.8  1.0  chr12             15578479 15578819 (33604135) + DNA-N19_DR        DNA                     154    561   (102)  462785  
   852   12.2  0.6  7.0  chr12             15578820 15578987 (33603967) + Looper-N7_DR      DNA/Kolobok-T2            1    158   (857)  462786  
  2210    9.7  8.2  0.0  chr12             15579092 15579443 (33603511) + DNA-X-5_DR        DNA/hAT                   1    381   (840)  462787  
  1509    4.1  0.0  2.0  chr12             15579454 15579652 (33603302) + hAT-N35B_DR       DNA/hAT-Ac              170    364  (1248)  462788  
   461   24.5  1.9  0.0  chr12             15579591 15579749 (33603205) C HATN16_DR         DNA/hAT-Charlie        (34)    910     749  462789 *
   429   25.5  0.7  2.0  chr12             15579626 15579777 (33603177) + DNA8-26_DR        DNA                    1362   1511  (3019)  462790 *
   651   22.3  0.5  0.0  chr12             15579646 15579838 (33603116) + ZFERV-2-I_DR      LTR/ERV1                690    883  (9681)  462791 *
  1409   13.7  0.0  6.6  chr12             15579671 15579959 (33602995) + EnSpm-N42_DR      DNA/CMC-EnSpm           545    815   (437)  462792  
  1334   22.2  3.3  0.0  chr12             15579672 15580005 (33602949) + Zisupton-6_DR     DNA/Zisupton           8415   8759 (13357)  462793 *
   661   23.1  0.8  1.6  chr12             15579782 15580032 (33602922) + Kolobok-4_DR      DNA/Kolobok-T2         4954   5202  (1429)  462794 *
   591   16.8  2.6  4.9  chr12             15579839 15579876 (33603078) C Penelope-1_DR     LINE/Penelope        (4183)    263      38  462795 *
   718   16.7  1.7  7.9  chr12             15579863 15580103 (33602851) + DNA-X-5_DR        DNA/hAT                 994   1220     (1)  462796  
   941   18.1  8.7  7.6  chr12             15580105 15580415 (33602539) + Looper-N7_DR      DNA/Kolobok-T2          464    777   (238)  462797  
   259   18.5  1.2  6.5  chr12             15580393 15580410 (33602544) + CryptonV-2_DR     DNA/Crypton-V         17857  17884  (3927)  462798 *
  1691    6.2  2.0  0.8  chr12             15580416 15580660 (33602294) + TDR17             DNA/Sola-1                1    248     (0)  462799  
   259   18.5  1.2  6.5  chr12             15580446 15580473 (33602481) + CryptonV-2_DR     DNA/Crypton-V         17885  17933  (3878)  462798 *
   203    3.6  0.0  3.6  chr12             15580636 15580664 (33602290) C hAT-N145_DR       DNA/hAT-Ac            (711)    880     853  462800 *
   952   17.4  6.0  3.1  chr12             15580661 15580909 (33602045) C IS3EU-4_DR        DNA/IS3EU            (3575)  11454   11199  462801  
   202   17.6  0.0  0.0  chr12             15580919 15580952 (33602002) + DNA-N19_DR        DNA                     630    663     (0)  462802  
   332    0.0  0.0  0.0  chr12             15581994 15582042 (33600912) + (CAAT)n           Simple_repeat             3     51     (0)  462803  
   622   10.3 34.5  0.0  chr12             15582067 15582231 (33600723) C Zisupton-6_DR     DNA/Zisupton        (12901)   9215    8994  462804 *
  2811    8.8  5.6  2.0  chr12             15582094 15582578 (33600376) + Mariner-N38_DR    DNA/TcMar-Tc1            46    547     (0)  462805  
  1312   18.7  4.6  4.1  chr12             15582579 15582628 (33600326) + hAT-N202_DR       DNA/hAT-Tip100          513    564  (1321)  462806  
  2684   11.4 22.8  8.8  chr12             15582833 15583686 (33599268) C hAT-N177B_DR      DNA/hAT-Tip100          (0)    964       1  462807  
 39752    6.5  0.6  0.9  chr12             15584480 15589929 (33593025) + DNA8-20_DR        DNA/hAT                   1   5438 (15350)  462808  
 19912    5.5 10.0  2.1  chr12             15589930 15592921 (33590033) C EnSpm-N36_DR      DNA/CMC-EnSpm           (0)   3225       1  462809  
 21081    7.7  7.9  0.5  chr12             15592922 15596162 (33586792) C DNA8-20_DR        DNA/hAT              (6451)  14337   10858  462810  
 20944    5.5  4.2  9.0  chr12             15596163 15599537 (33583417) + EnSpm-N36_DR      DNA/CMC-EnSpm             1   3225     (0)  462811  
 18337    1.1  0.1  0.1  chr12             15599538 15601653 (33581301) C DNA8-20_DR        DNA/hAT              (9929)  10859    8745  462810  
   400   14.5  0.0  4.0  chr12             15601632 15601650 (33581304) + DIRS1c_DR         LTR                    5578   5593   (343)  462812 *
 51130    0.5  0.2  0.1  chr12             15601651 15607695 (33575259) C DIRS1b_DR         LTR/DIRS                (0)   6055       1  462813  
 14485    6.6  1.1  0.5  chr12             15607696 15609766 (33573188) C DNA8-20_DR        DNA/hAT             (12042)   8746    6664  462810  
  3802    0.6  0.2  0.0  chr12             15609773 15610251 (33572703) C Copia-19_DR-LTR   LTR/Gypsy?              (0)    480       1  462814  
 59432   10.0  2.0  0.8  chr12             15610252 15619997 (33562957) + DNA8-20_DR        DNA/hAT               10925  20788     (0)  462815  
   817   22.0  6.3  7.5  chr12             15620188 15620536 (33562418) C HarbingerN6B_DR   DNA/PIF-Harbinger      (47)    675     331  462816  
  1181   15.9  4.3  6.8  chr12             15620615 15620917 (33562037) C Tx1-23_DR         LINE/L1-Tx1           (224)   4834    4539  462817  
   916   11.7  5.2  1.1  chr12             15621049 15621221 (33561733) + DNAX-23_DR        DNA                   10208  10387  (1414)  462818 *
  1029    4.5  0.0  1.5  chr12             15621076 15621210 (33561744) + SINE2-4_DR        SINE/tRNA-V-RTE         232    364     (7)  462819  
   899   17.1  2.5  4.5  chr12             15621077 15621278 (33561676) + EnSpm-6N1_DR      DNA/CMC-EnSpm          6274   6471  (2765)  462820 *
   996   10.5  5.2  0.6  chr12             15621211 15621240 (33561714) C hAT-N167B_DR      DNA/hAT-Charlie       (183)   1357    1210  462821  
   379   10.8  0.0  1.5  chr12             15621257 15621322 (33561632) C Crack-1_DR        LINE/L2                 (1)   4076    4012  462822 *
   631   24.2  3.0  0.6  chr12             15621319 15621484 (33561470) C L2-47_DR          LINE/L2               (792)    324     155  462823  
   412   22.8  2.6  0.0  chr12             15621452 15621565 (33561389) + IS3EU-4_DR        DNA/IS3EU             12659  12775  (2254)  462824 *
   811   13.9  0.3  1.4  chr12             15621465 15621617 (33561337) C DNA8-17_DR        DNA/hAT-Tip100        (373)   1440    1308  462825  
   779   17.4  1.7  1.1  chr12             15621485 15621658 (33561296) C EnSpm-N17_DR      DNA/TcMar            (2041)   3152    2978  462826 *
   480   19.5  8.2  1.1  chr12             15621613 15621783 (33561171) C L1-85_DR          LINE/L1-Tx1          (2112)   2920    2738  462827 *
  1629   11.1  5.5  0.3  chr12             15621787 15622057 (33560897) + Tc1-5_DR          DNA/TcMar-Tc1           712    996   (238)  462828  
   595    8.7  2.8  3.8  chr12             15622081 15622187 (33560767) + Sola2-N1_DR       DNA/Sola-2             1179   1284     (0)  462829  
   304   23.9  7.2  1.0  chr12             15622409 15622505 (33560449) C DNA-8-16_DR       DNA/hAT-hobo?         (331)   1560    1458  462830  
   213    9.0  2.9  2.9  chr12             15623328 15623396 (33559558) C DNA-6-N2_DR       DNA                   (771)   4285    4217  462831  
  1067   19.5  4.2  0.0  chr12             15623499 15623760 (33559194) C ANGEL             DNA/Kolobok             (3)    306      34  462832  
  2921   11.0 10.2  1.8  chr12             15625306 15625832 (33557122) + Kolobok-4N1_DR    DNA/Kolobok-T2          241    811   (858)  462833  
  1224    6.3  0.0  1.1  chr12             15625836 15626026 (33556928) C Mariner-N38_DR    DNA/TcMar-Tc1         (329)    218      30  462834  
   259    2.7  0.0  2.7  chr12             15625994 15626031 (33556923) + EnSpm-N48B_DR     DNA/CMC-EnSpm          1817   1853  (5106)  462835 *
  1071   10.8 11.8  0.0  chr12             15626040 15626225 (33556729) C Mariner-10_DR     DNA/TcMar-Tc1         (344)   1253    1046  462836  
   202   14.6  2.4  0.0  chr12             15626218 15626258 (33556696) C ERV1-N1-I_DR      LTR/ERV1             (3713)   1804    1763  462837 *
   389   24.2  0.0 18.8  chr12             15626227 15626274 (33556680) + EnSpm-N48B_DR     DNA/CMC-EnSpm           750    850  (6109)  462838  
   394   21.6  1.0  0.0  chr12             15626275 15626371 (33556583) C DNA8-10_DR        DNA/hAT-Ac            (192)   3826    3729  462839 *
   436   12.5  0.0  0.0  chr12             15626313 15626384 (33556570) + hAT-N138B_DR      DNA/hAT-Ac             1109   1180   (269)  462840  
   389   24.2  0.0 18.8  chr12             15626372 15626384 (33556570) + EnSpm-N48B_DR     DNA/CMC-EnSpm           851    882  (6077)  462838 *
   351   20.9  0.0  1.1  chr12             15626385 15626404 (33556550) + DNA9-6_DR         DNA                    4525   4615  (3269)  462841 *
  1738   11.1  2.1  3.9  chr12             15626394 15626731 (33556223) C L1-74_DR          LINE/L1-Tx1          (1586)   3533    3202  462842  
   348   18.4  1.0  5.0  chr12             15626405 15626415 (33556539) C hAT-N127_DR       DNA/hAT-Charlie      (3247)   7069    6971  462843 *
  5326   15.5 12.3  0.9  chr12             15626758 15628037 (33554917) C L1-74_DR          LINE/L1-Tx1          (2596)   2523    1100  462842  
   780   26.8  2.5 11.1  chr12             15628057 15628526 (33554428) + Gypsy-209_DR-LTR  LTR/Gypsy                 1    434   (112)  462844  
  5147   18.6  3.1  0.6  chr12             15628625 15629677 (33553277) C L1-74_DR          LINE/L1-Tx1          (4038)   1081       2  462842  
   211   24.6  0.0  4.9  chr12             15629680 15629743 (33553211) + Gypsy-31-LTR_DR   LTR/Gypsy               370    430   (524)  462845  
   205   20.4  5.7  8.1  chr12             15629761 15629936 (33553018) + Gypsy-31-LTR_DR   LTR/Gypsy               783    954     (0)  462845  
  2853   13.5  6.3  0.4  chr12             15629937 15630442 (33552512) C Mariner-10_DR     DNA/TcMar-Tc1         (691)    906     371  462836  
   669    6.7  0.0  0.0  chr12             15630440 15630529 (33552425) C Mariner-10_DR     DNA/TcMar-Tc1        (1351)    246     157  462836 *
   347   12.3  0.0  0.0  chr12             15630479 15630535 (33552419) + Mariner-10_DR     DNA/TcMar-Tc1          1382   1438   (159)  462846 *
  6313   26.3  4.6  1.9  chr12             15630535 15632491 (33550463) C Gypsy139-I_DR     LTR/Gypsy             (267)   3964    1957  462847  
   626   34.1  3.2  3.2  chr12             15632498 15632839 (33550115) C Gypsy139-I_DR     LTR/Gypsy            (2751)   1480    1139  462847  
   925   31.9  9.2  0.6  chr12             15632903 15633479 (33549475) C Gypsy139-I_DR     LTR/Gypsy            (3330)    901     276  462847  
   362   23.9  1.1  2.1  chr12             15633515 15633608 (33549346) + SINE2-2_DR        SINE/tRNA-Core-RTE      124    216   (113)  462848  
   451   12.6  5.0  4.0  chr12             15633712 15633810 (33549144) C Kolobok-N16_DR    DNA/Kolobok?         (1142)    100       1  462849  
   428   21.1  0.0  0.0  chr12             15634785 15634874 (33548080) + hAT-N85B_DR       DNA/hAT-Charlie           1     90   (428)  462850  
   224   23.9  4.0  3.0  chr12             15635592 15635690 (33547264) + DNA-TA-4_DR       DNA/TcMar              1650   1749  (8046)  462851  
   369   16.3  0.0  3.1  chr12             15635755 15635855 (33547099) + Harbinger-4N1_DR  DNA/PIF-Harbinger       610    707   (314)  462852  
   215   12.5  2.0  6.1  chr12             15635897 15635947 (33547007) + Harbinger-4N1B_DR DNA/PIF-Harbinger       930    978   (185)  462853 *
   401   22.4  0.8 11.4  chr12             15635945 15636070 (33546884) C Harbinger-4_DR    DNA/PIF-Harbinger    (3231)    114       1  462854  
   736    7.6  1.5  1.9  chr12             15636412 15636641 (33546313) C EnSpm-N48_DR      DNA/CMC-EnSpm        (1622)   1956    1812  462855  
   361   21.2 22.4  0.5  chr12             15637092 15637243 (33545711) + hAT-N52C_DR       DNA/hAT-Ac              211    395    (13)  462856 *
  1528   16.3 21.5  0.3  chr12             15637125 15637599 (33545355) + TDR25             DNA/hAT-Charlie          37    611     (0)  462857  
   270   16.4  2.6 12.9  chr12             15637827 15637903 (33545051) C Mariner-14_DR     DNA/TcMar-Tc1         (141)   1421    1352  462858  
  1416   14.2  9.8  1.1  chr12             15637908 15638235 (33544719) + DNA-5-3_DR        DNA/hAT-hAT5              1    356   (177)  462859  
  2712   10.5  8.5  0.2  chr12             15638273 15638720 (33544234) + HarbingerN1_DR    DNA/PIF-Harbinger         1    485   (165)  462860  
  2995    6.3  8.5  2.0  chr12             15638766 15639269 (33543685) + Mariner-N38_DR    DNA/TcMar-Tc1             1    536    (11)  462861  
   334   17.4 31.2  1.0  chr12             15639668 15639824 (33543130) C Kolobok-N11_DR    DNA/Kolobok-T2        (216)    255      52  462862  
   227   14.6  0.0  0.0  chr12             15640134 15640174 (33542780) + EnSpm-N27B_DR     DNA/CMC-EnSpm            20     60   (113)  462863  
   225   21.0  9.7  0.0  chr12             15640181 15640242 (33542712) + hAT-2n1_DR        DNA/hAT-Charlie         310    377   (833)  462864  
   348   13.6 17.1  0.0  chr12             15640363 15640450 (33542504) C EnSpm-N27B_DR     DNA/CMC-EnSpm          (64)    109       7  462865  
   233    8.7  6.4  2.0  chr12             15640760 15640806 (33542148) C hAT-N189_DR       DNA/hAT-Tip100         (64)    807     759  462866  
   248    9.5  0.0  7.5  chr12             15640810 15640866 (33542088) C ENSPM-6_DR        DNA/CMC-EnSpm        (4383)  28233   28181  462867 *
  2877    8.7  4.2  0.2  chr12             15640822 15641246 (33541708) C hAT-N189_DR       DNA/hAT-Tip100        (185)    686     245  462866  
  5717    1.0  3.6  0.1  chr12             15641247 15641945 (33541009) + BHIKHARI-5-LTR_DR LTR/ERV1                  1    723   (940)  462868  
  5239    5.2  0.1  0.1  chr12             15641946 15642624 (33540330) + TDR8D             DNA                       1    679     (0)  462869  
  7622    2.2  0.6  0.4  chr12             15642625 15643563 (33539391) + BHIKHARI-5-LTR_DR LTR/ERV1                723   1663     (0)  462868  
 80960    1.3  0.6  0.1  chr12             15643564 15653174 (33529780) + BHIKHARI-5-I_DR   LTR/ERV1                  1   9658     (0)  462868  
 13320    1.6  1.9  0.2  chr12             15653175 15654809 (33528145) + BHIKHARI-5-LTR_DR LTR/ERV1                  1   1663     (0)  462868  
  1676    9.3  0.4  0.0  chr12             15654810 15655056 (33527898) C hAT-N189_DR       DNA/hAT-Tip100        (623)    248       1  462866  
   320   22.2  4.0  0.0  chr12             15655600 15655698 (33527256) + Mariner-19_DR     DNA/TcMar-Tc1           668    770   (457)  462870  
   982   14.4  1.1  5.1  chr12             15656350 15656613 (33526341) C DNA-1-7_DR        DNA/PIF-Harbinger     (751)    687     434  462871  
   272   15.6  0.0  0.0  chr12             15656618 15656662 (33526292) C DNA-1-7_DR        DNA/PIF-Harbinger    (1393)     45       1  462871  
   628   18.2  1.5  1.5  chr12             15656663 15656794 (33526160) C L2-6_DRe          LINE/L2               (927)   1414    1283  462872  
   524   16.1  3.4 20.6  chr12             15656800 15657003 (33525951) + LOOPERN4_DR       DNA/Kolobok-T2          735    909     (8)  462873  
   267   14.6  3.6  0.0  chr12             15657039 15657093 (33525861) C DNA8-26_DR        DNA                  (1624)   2906    2850  462874 *
   306   12.5  3.6  0.0  chr12             15657048 15657103 (33525851) C hAT-N127_DR       DNA/hAT-Charlie       (611)   9705    9648  462875  
   419   22.6  6.9  2.4  chr12             15657104 15657262 (33525692) C DNA2-13_DR        DNA                  (1385)   4513    4348  462876  
   252   14.1  4.5  3.0  chr12             15657269 15657334 (33525620) C L2-5_DRe          LINE/L2               (244)   1983    1917  462877  
   365   16.3  0.0  2.3  chr12             15657618 15657705 (33525249) C Daphne-27_DRe     LINE/L2               (640)   1286    1201  462878  
   221   22.4 16.4  0.0  chr12             15657783 15657849 (33525105) C Mariner-16_DR     DNA/TcMar-Tc1          (54)   1195    1118  462879  
  1265    8.0 30.3  0.0  chr12             15657876 15658109 (33524845) C TC1DR3            DNA/TcMar-Tc1         (344)    881     577  462880  
   728   10.5  0.0  0.0  chr12             15658144 15658248 (33524706) C TC1DR3            DNA/TcMar-Tc1        (1120)    105       1  462880  
  1861    5.6 13.3  2.0  chr12             15659482 15659790 (33523164) C EnSpm-N6_DR       DNA/CMC-EnSpm?          (1)    345       3  462881  
  1619   11.2 15.5  5.2  chr12             15659857 15660242 (33522712) C EnSpm-N21_DR      DNA/CMC-EnSpm          (37)    442      19  462882 *
  2708    4.8  0.0  1.7  chr12             15660241 15660599 (33522355) C SINE3-1a          SINE/5S-Deu-L2          (8)    562     210  462883  
   416    5.6  0.0  0.0  chr12             15660601 15660654 (33522300) C DNA-2-2_DR        DNA                   (255)    152      99  462884  
  2833   10.4  3.4  6.7  chr12             15660929 15661442 (33521512) C LOOPERN5_DR       DNA/Kolobok-T2          (0)   1237     732  462885  
   293    8.3  4.2  0.0  chr12             15661401 15661447 (33521507) + REX1-2_DR         LINE/Rex-Babar         3076   3124   (238)  462886 *
  2459   11.3  4.6  0.5  chr12             15661448 15661838 (33521116) C DNA-2-2_DR        DNA                     (0)    407       1  462887  
   451   12.0 44.5  0.1  chr12             15661839 15662009 (33520945) + REX1-2_DR         LINE/Rex-Babar         3123   3361     (1)  462886 *
  3773   12.8 12.4  1.9  chr12             15661991 15662701 (33520253) C LOOPERN5_DR       DNA/Kolobok-T2        (437)    800      17  462888  
   960   16.1  0.0  0.6  chr12             15663713 15663882 (33519072) C Merlin-1_DR       DNA/Merlin           (1093)   9434    9266  462889  
  1152   14.9 12.5  2.2  chr12             15663883 15664171 (33518783) + Copia-11F_DR-LTR  LTR/Gypsy?                1    318   (127)  462890  
   213   25.3  6.2  1.2  chr12             15664101 15664180 (33518774) C DNA2-14_DR        DNA                  (1008)   6614    6531  462891 *
   493   18.8  0.0  5.6  chr12             15664173 15664285 (33518669) C DIRS-N3_DR        LTR/Ngaro            (5575)    662     556  462892 *
   552   16.8  0.0  2.0  chr12             15664185 15664287 (33518667) C DNA-AT-1_DR       DNA                   (285)    107       7  462893  
   291   18.0  4.4  5.2  chr12             15664757 15664786 (33518168) C Zisupton-6_DR     DNA/Zisupton        (20734)   1382    1251  462894  
   391   10.5  0.0  7.3  chr12             15664787 15664889 (33518065) + DNA8-10_DR        DNA/hAT-Ac             1585   1680  (2338)  462895 *
   408   13.1  1.0  3.0  chr12             15664808 15664909 (33518045) C EnSpm-N13_DR      DNA/CMC-EnSpm       (13862)   8287    8188  462896 *
   420    5.7  0.0  4.3  chr12             15664822 15664894 (33518060) C Dada-tL_DR        DNA/Dada             (5612)   4795    4726  462897  
   350   16.2  5.4  0.0  chr12             15664895 15664928 (33518026) + Mariner-N5C_DR    DNA/TcMar              2233   2345  (5576)  462898 *
  7454   12.9  8.7  3.3  chr12             15664918 15666337 (33516617) + Tc1-4_DR          DNA/TcMar-Tc1            78   1572     (0)  462899  
   828   17.3  0.9 22.1  chr12             15666446 15666763 (33516191) C DNA-TA-1_DR       DNA/CMC-EnSpm          (17)    795     533  462900  
   209   15.2  0.0  0.0  chr12             15667231 15667263 (33515691) + SAT-26_DR         Satellite              3287   3319   (564)  462901  
  8013    5.3 13.7  1.7  chr12             15667730 15669041 (33513913) + DNA-2-19_DR       DNA                       1   1467   (370)  462902  
   377   19.4  2.7  2.7  chr12             15669094 15669204 (33513750) + DNA11TA1B_DR      DNA/CMC-EnSpm             6    116    (87)  462903  
   200   15.5 12.1  0.0  chr12             15669179 15669196 (33513758) C CryptonV-N1_DR    DNA/Crypton-V        (1901)   8150    8086  462904 *
   234   12.5  0.0  0.0  chr12             15669197 15669236 (33513718) C hAT-N127_DR       DNA/hAT-Charlie      (3175)   7141    7102  462905  
   287   13.5  0.0  3.9  chr12             15669240 15669293 (33513661) + EnSpm-N8_DR       DNA/CMC-EnSpm           611    662     (0)  462906  
   422   14.9  0.0  5.9  chr12             15669305 15669411 (33513543) + hAT-N48C_DR       DNA/hAT-Ac             1655   1755   (544)  462907  
   368    3.7  0.0  2.4  chr12             15669342 15669425 (33513529) + Helitron-2_DR     RC/Helitron           23602  23683  (3729)  462908 *
   326    6.6  6.4  3.1  chr12             15669349 15669442 (33513512) C EnSpm-N46_DR      DNA/CMC-EnSpm?       (1471)   2269    2173  462909 *
   203   23.4  0.0  0.0  chr12             15670565 15670611 (33512343) C hAT-N159_DR       DNA/hAT-Ac            (324)   1498    1452  462910  
  6855   10.8  4.3  4.9  chr12             15670826 15672037 (33510917) C Harbinger-4N1C_DR DNA/PIF-Harbinger       (1)   1205       1  462911  
  1843    9.1  7.0  1.9  chr12             15672134 15672435 (33510519) + MuDR-N2_DR        DNA/MULE-MuDR             1    317     (6)  462912  
  4610    4.9 15.1  1.2  chr12             15672528 15673183 (33509771) + Kolobok-1N3_DR    DNA/Kolobok-T2            1    747   (320)  462913  
  1956    9.0 12.0  0.6  chr12             15673184 15673508 (33509446) + HE2_DR            SINE/tRNA-V-RTE           2    363     (0)  462914  
   386   12.2  6.7  1.3  chr12             15673443 15673517 (33509437) C TDR9              DNA                     (2)    206     128  462915 *
  2673    4.2  0.0  3.3  chr12             15673513 15673855 (33509099) + Kolobok-1N3_DR    DNA/Kolobok-T2          736   1067     (0)  462916  
  9302    7.9 11.6  1.1  chr12             15674364 15675825 (33507129) C Tc1-7_DR          DNA/TcMar-Tc1           (9)   1637      24  462917  
   925   16.4 17.0  2.1  chr12             15676357 15676557 (33506397) C ERVN1-LTR_DR      LTR                     (0)    345     115  462918  
  5942    8.2 12.7  0.5  chr12             15676558 15677469 (33505485) C TE-X-3_DR         DNA/PIF-ISL2EU          (0)   1023       1  462919  
   350   22.2  1.8  8.5  chr12             15677470 15677572 (33505382) C ERVN1-LTR_DR      LTR                   (235)    110      15  462918  
   804   20.5 26.3  2.6  chr12             15677954 15678329 (33504625) + TDR13E            DNA                     218    680     (0)  462920  
  1431   12.0  5.8  3.0  chr12             15678561 15678818 (33504136) C ENSPM-2N_DR       DNA/CMC-EnSpm           (1)   1537    1273  462921  
  2576   12.5 17.6  2.2  chr12             15678824 15679416 (33503538) C hAT-N69_DR        DNA/hAT-Ac              (2)   1271     589  462922  
  4585    3.2  0.0 11.5  chr12             15679417 15680076 (33502878) + DIRS-1D-LTR_DR    LTR/Ngaro                 2    593     (8)  462923  
  1544   13.9 27.8  5.0  chr12             15680079 15680437 (33502517) C hAT-N69_DR        DNA/hAT-Ac            (686)    587     147  462922  
   258    4.8 19.1  0.0  chr12             15680438 15680479 (33502475) C DNA-8-3_DR        DNA                     (1)   1162    1113  462924  
   732   11.0  0.8  0.8  chr12             15680480 15680598 (33502356) C DNA-8-3_DR        DNA                   (447)    716     598  462924  
  1136   15.0  2.8  2.3  chr12             15680607 15680824 (33502130) C DNA-8-3_DR        DNA                   (936)    227       9  462924  
   445   10.1  0.0  0.0  chr12             15680822 15680890 (33502064) C Tx1-14_DR         LINE/L1-Tx1            (18)   5098    5030  462925 *
   575    4.2  0.0  0.0  chr12             15680891 15680962 (33501992) C Merlin-N1_DR      DNA/Merlin              (0)    369     298  462926  
  2269   11.8  5.8  2.4  chr12             15680965 15681364 (33501590) + TE-X-3_DR         DNA/PIF-ISL2EU            2    414   (609)  462927  
   259   10.8  0.0  0.0  chr12             15681362 15681398 (33501556) C hAT-N64B_DR       DNA/hAT-Ac           (1715)   2084    2048  462928 *
  1573   13.6  0.3  4.0  chr12             15681367 15681649 (33501305) + EnSpm-10_DR       DNA/CMC-EnSpm           440    712  (5593)  462929  
   242   14.3 17.9  0.0  chr12             15681399 15681416 (33501538) C LOOPERN7_DR       DNA/Kolobok-T2        (980)    309     245  462930 *
   259   10.8  0.0  0.0  chr12             15681618 15681654 (33501300) C hAT-N64B_DR       DNA/hAT-Ac           (2645)   1154    1118  462931 *
  3874    9.0  6.1  1.8  chr12             15681650 15682237 (33500717) + TE-X-3_DR         DNA/PIF-ISL2EU          410   1022     (1)  462932  
  2211    3.8  1.7  1.7  chr12             15682238 15682530 (33500424) C Merlin-N1_DR      DNA/Merlin             (76)    293       1  462926  
  8926    7.1 18.3  1.0  chr12             15682532 15684062 (33498892) C Tx1-14_DR         LINE/L1-Tx1            (80)   5036    3244  462925  
   238    7.5  0.0  0.0  chr12             15684058 15684097 (33498857) C hAT-N69_DR        DNA/hAT-Ac           (1111)    162     123  462922 *
  3446   11.6  1.2  0.0  chr12             15684129 15684644 (33498310) C hAT-N22B_DR       DNA/hAT-Ac            (857)    522       1  462933  
   443   15.1 25.8  0.7  chr12             15684645 15684763 (33498191) C ENSPM-2N_DR       DNA/CMC-EnSpm        (1389)    149       1  462934  
   338   20.0  1.5  0.0  chr12             15684768 15684832 (33498122) + EnSpm-N13_DR      DNA/CMC-EnSpm         17033  17098  (5051)  462935  
   236   21.8  0.0  1.8  chr12             15684831 15684886 (33498068) + EnSpm-N13_DR      DNA/CMC-EnSpm         18032  18086  (4063)  462936 *
   201   15.9  0.0  4.5  chr12             15684875 15684891 (33498063) + Nimb-4_DR         LINE/I                  627    641  (9020)  462937 *
  1660    8.5  0.0  0.8  chr12             15684892 15685139 (33497815) + TDR17             DNA/Sola-1                2    247     (1)  462938  
   214   12.5  0.0  5.0  chr12             15685110 15685151 (33497803) C hAT-N145_DR       DNA/hAT-Ac            (706)    885     846  462939 *
   300   25.9 14.2  2.5  chr12             15685144 15685361 (33497593) + EnSpm-N13_DR      DNA/CMC-EnSpm         18096  18338  (3811)  462940  
  1080   17.9  2.9  2.5  chr12             15685406 15685432 (33497522) C Merlin-1_DR       DNA/Merlin           (1966)   8561    8534  462941  
  2185    6.5  1.1 25.6  chr12             15685433 15685888 (33497066) + SINE2-3_DR        SINE/tRNA-V-RTE           2    368     (0)  462942  
  1003   23.5  4.7 14.5  chr12             15685750 15686321 (33496633) + Merlin-1_DR       DNA/Merlin             3977   4499  (6028)  462943 *
   803   16.2  4.4 29.3  chr12             15686150 15686445 (33496509) C HE1_DR1           SINE/tRNA-V-RTE        (14)    388     150  462944 *
   546   18.6 11.6  0.6  chr12             15686369 15686514 (33496440) C EnSpm-N44_DR      DNA/CMC-EnSpm        (3079)   5573    5412  462945 *
   231   21.9  0.0 19.7  chr12             15687005 15687095 (33495859) C Copia-19_DR-LTR   LTR/Gypsy?            (392)     88      13  462946  
  1245   13.4 17.3  1.7  chr12             15688151 15688462 (33494492) C DNA8-4A_DR        DNA/hAT-Charlie         (0)    919     560  462947  
  1433   12.9  1.0  7.6  chr12             15688465 15688758 (33494196) C Mariner-N11_DR    DNA/TcMar-Fot1        (209)    662     387  462948  
   917   12.9  2.9 24.0  chr12             15688774 15689079 (33493875) C DNA-8-19_DR       DNA/hAT-Tip100         (21)   1626    1373  462949  
   383   27.2  6.6  2.5  chr12             15691221 15691416 (33491538) + Harbinger-N26_DR  DNA/PIF-Harbinger         4    207  (1212)  462950  
  1778   16.2 14.2  1.2  chr12             15691544 15691973 (33490981) + hAT-N86_DR        DNA/hAT-Ac               35    519    (25)  462951  
  1777   19.4  3.5 11.2  chr12             15692240 15692784 (33490170) + hAT-N88_DR        DNA/hAT-Ac               20    526    (56)  462952  
   217   13.9  0.0  0.0  chr12             15693039 15693074 (33489880) C Crypton-N1_DR     DNA/Crypton-A           (1)    483     448  462953  
   539   12.2  1.2  0.0  chr12             15693369 15693448 (33489506) + Kolobok-N5_DR     DNA/Kolobok-T2?           2     82   (403)  462954  
  2752   13.2 12.1  1.5  chr12             15693449 15693986 (33488968) C Harbinger-N30_DR  DNA/PIF-Harbinger?      (3)    596       3  462955  
   207   26.9  4.2  7.1  chr12             15693992 15694063 (33488891) + EnSpm-N36B_DR     DNA/CMC-EnSpm           571    640  (2776)  462956 *
   781   20.6 23.3  0.3  chr12             15694018 15694275 (33488679) C Harbinger-N10_DR  DNA/PIF-Harbinger      (11)    317       1  462957  
   265   11.6  2.3  0.0  chr12             15694302 15694344 (33488610) + Harbinger-N16_DR  DNA/PIF-Harbinger         3     46  (3360)  462958  
   207   31.1  1.7  0.0  chr12             15694329 15694447 (33488507) C IS3EU-1_DR        DNA/IS3EU            (4529)   4175    4055  462959 *
   947   23.1  3.5  1.0  chr12             15694343 15694626 (33488328) C ANGEL             DNA/Kolobok            (15)    294       4  462960  
   249   20.6  1.4 19.5  chr12             15694510 15694648 (33488306) C EnSpm-17_DR       DNA/CMC-EnSpm        (6463)   2813    2696  462961 *
   283   22.0  0.0  0.0  chr12             15694796 15694854 (33488100) C Harbinger-N16B_DR DNA/PIF-Harbinger    (2341)    104      46  462962  
   287    7.5  7.3  6.3  chr12             15695309 15695418 (33487536) C Mariner-N5_DR     DNA/TcMar            (6749)   2220    2126  462963  
   223   14.7  0.0  0.0  chr12             15696407 15696440 (33486514) + hAT-N166_DR       DNA/hAT-hAT5              1     34   (506)  462964 *
   274   23.8  8.2  1.1  chr12             15696423 15696589 (33486365) + hAT-N166_DR       DNA/hAT-hAT5             56    234   (306)  462965  
  1480    5.8  5.8  0.0  chr12             15696590 15696795 (33486159) + hAT-N30_DR        DNA/hAT-Ac                1    218   (764)  462966 *
  3781    7.6 16.7  6.0  chr12             15696795 15697519 (33485435) + hAT-N202_DR       DNA/hAT-Tip100         1088   1885     (0)  462967  
   599    9.8  2.1  2.1  chr12             15697520 15697612 (33485342) + hAT-N30_DR        DNA/hAT-Ac              779    871   (111)  462968  
   236    3.2  0.0  0.0  chr12             15697610 15697640 (33485314) + hAT-N30_DR        DNA/hAT-Ac              920    950    (32)  462969 *
   612   11.8  8.7  4.2  chr12             15697649 15697763 (33485191) + hAT-N34B_DR       DNA/hAT-Ac                1    120   (722)  462970 *
  1871   18.2  8.3  2.4  chr12             15697664 15698135 (33484819) C hAT-N48_DR        DNA/hAT-Ac            (585)   1078     580  462971  
   464   14.3  1.0  0.0  chr12             15698125 15698222 (33484732) C Kolobok-2_DR      DNA/Kolobok-T2       (3391)   3309    3211  462972 *
  1109    1.8  0.0  0.0  chr12             15698141 15698310 (33484644) + (TCTA)n           Simple_repeat             1    170     (0)  462973  
   588    4.0  5.0  0.0  chr12             15698223 15698321 (33484633) C HAT1_DR           DNA/hAT-Ac           (2645)    647     544  462974 *
  3374    7.6  2.2  0.2  chr12             15698341 15698803 (33484151) C TZF28B            DNA/TcMar-Tc1         (238)   1376     905  462975  
   271   21.2 18.8  0.0  chr12             15699318 15699402 (33483552) C EnSpm-N6_DR       DNA/CMC-EnSpm?          (1)    345     245  462976  
   854   17.4  0.0  1.2  chr12             15699484 15699649 (33483305) C Harbinger-N28_DR  DNA/PIF-Harbinger       (1)    661     498  462977  
  2408    7.9  0.3  0.0  chr12             15699650 15699966 (33482988) C DNA13TA1a_DR      DNA/TcMar-Tc1           (0)    318       1  462978  
   253   13.5  0.0  0.0  chr12             15699992 15700005 (33482949) + (TAA)n            Simple_repeat             2     40    (50)  462979  
   270   10.0  0.0  0.0  chr12             15700006 15700065 (33482889) C CryptonV-N4_DR    DNA/Crypton-V        (9906)   3587    3528  462980  
   227    9.2  7.9  0.0  chr12             15700016 15700091 (33482863) C DNA9-3_DR         DNA/MULE-MuDR?      (10331)   1048     967  462981 *
   230    6.6  3.1  4.8  chr12             15700033 15700096 (33482858) + hAT-N47C_DR       DNA/hAT-Tip100          160    222  (2237)  462982 *
   253   13.5  0.0  0.0  chr12             15700066 15700080 (33482874) + (TAA)n            Simple_repeat            41     90     (0)  462979  
  1118   15.5 23.2  4.0  chr12             15700109 15700444 (33482510) C Harbinger-N31B_DR DNA/PIF-Harbinger     (280)    401       4  462983  
   618   25.2  8.7  0.5  chr12             15700462 15700668 (33482286) C DNA-3-4_DR        DNA/PIF-Harbinger      (15)    226       3  462984  
   895    8.5  3.2  1.9  chr12             15701993 15702148 (33480806) + DNA-8-30_DR       DNA/hAT-Ac                2    159   (863)  462985 *
  4560   11.5  7.8  2.4  chr12             15702128 15702986 (33479968) C CR1-37_DR         LINE/L2                (16)   2701    1798  462986  
  4214   10.4 12.4  1.0  chr12             15702984 15703779 (33479175) + DNA-8-30_DR       DNA/hAT-Ac              137   1022     (0)  462987 *
   324   23.7  7.0 10.6  chr12             15703780 15703805 (33479149) + Mariner-N5_DR     DNA/TcMar              5227   5247  (3722)  462988  
  2637   15.5  7.4  4.0  chr12             15703829 15704366 (33478588) + hAT-N58_DR        DNA/hAT-Ac                1    556   (252)  462989  
   268   12.7  5.5  0.0  chr12             15704371 15704425 (33478529) + hAT-N58C_DR       DNA/hAT-Ac              484    541   (130)  462990  
  6687    2.3 25.8  0.0  chr12             15704426 15705420 (33477534) + EnSpm-N42_DR      DNA/CMC-EnSpm             1   1252     (0)  462991  
   621    8.2 15.4  0.0  chr12             15705421 15705529 (33477425) + hAT-N58_DR        DNA/hAT-Ac              682    807     (1)  462992  
  1855   12.7  5.8  0.8  chr12             15705532 15705895 (33477059) C TDR24             DNA                    (61)    383       2  462993  
   226   13.8  3.7  0.0  chr12             15705896 15705994 (33476960) C hAT-N36_DR        DNA/hAT              (1469)    271     169  462994 *
   433    4.4  0.7  0.0  chr12             15705899 15706033 (33476921) + (TC)n             Simple_repeat             2    137     (0)  462995 *
   447    4.0  0.8  0.0  chr12             15705914 15706037 (33476917) C hAT-30N1_DR       DNA/hAT-Ac            (602)   1431    1307  462996  
   208   11.5  2.5  1.2  chr12             15705968 15706046 (33476908) C hAT-N36C_DR       DNA/hAT              (1671)    246     167  462997 *
  1106   12.1  2.3  5.7  chr12             15706622 15706840 (33476114) + HATN10_DR         DNA/hAT-Ac                1    212   (243)  462998  
  5719   13.4  7.3  5.1  chr12             15706953 15708088 (33474866) + DNA-8-3_DR        DNA/P                     4   1163     (0)  462999  
  2271    7.0  0.3  0.0  chr12             15708243 15708554 (33474400) + TDR16             DNA/Merlin                1    313     (0)  463000  
  5813   16.7  2.6  2.4  chr12             15708615 15709736 (33473218) C L2-1_DR           LINE/L2                (15)   4970    3847  463001  
   441   16.2  0.0  0.0  chr12             15710982 15711055 (33471899) + DNA11TA1_DR       DNA/CMC-EnSpm           127    200     (3)  463002  
   854   16.5 24.8  0.0  chr12             15711248 15711453 (33471501) + TDR8B             DNA/hAT-Ac              579    835   (128)  463003  
   319   10.0  0.0  0.0  chr12             15711451 15711500 (33471454) + Kolobok-N17_DR    DNA/Kolobok-T2         1209   1258    (21)  463004 *
   988   12.5  2.3  4.7  chr12             15711601 15711776 (33471178) + DNA-TA-5_DR       DNA/TcMar-Tigger          1    172   (786)  463005  
   378   18.4  1.6  9.4  chr12             15711744 15711869 (33471085) C ACROBAT1          DNA/PIF               (492)    887     771  463006 *
   590   15.4  0.0  0.0  chr12             15711770 15711873 (33471081) C DNA8-26_DR        DNA                  (3017)   1513    1410  463007 *
   772   11.2  0.0  0.8  chr12             15711783 15711908 (33471046) + DNA8-25_DR        DNA                     627    751  (3216)  463008  
   449   24.5  2.7  0.7  chr12             15711788 15711935 (33471019) + EnSpm-N42_DR      DNA/CMC-EnSpm           718    868   (384)  463009 *
   348   23.0  0.0  9.8  chr12             15711855 15711955 (33470999) C hAT-N48C_DR       DNA/hAT-Ac            (545)   1754    1663  463010 *
  1037    6.8  0.0  0.0  chr12             15711959 15712090 (33470864) C hAT-N157_DR       DNA/hAT-Ac           (1417)    140       9  463011  
  2445    7.2  0.0  0.0  chr12             15712208 15712525 (33470429) C DNA13TA1a_DR      DNA/TcMar-Tc1           (0)    318       1  463012  
   232    9.3  0.0  4.7  chr12             15713821 15713865 (33469089) C ANGEL             DNA/Kolobok           (132)    177     135  463013  
  1584    8.8  1.5  4.0  chr12             15714778 15715036 (33467918) C LOOPERN7_DR       DNA/Kolobok-T2          (0)   1290    1038  463014  
  3260    9.2 19.7  0.0  chr12             15715037 15715570 (33467384) C LOOPERN7_DR       DNA/Kolobok-T2        (483)    807     169  463014  
  1045    8.0 14.8  0.0  chr12             15715571 15715732 (33467222) C hAT-N158_DR       DNA/hAT-Ac              (0)    563     378  463015  
   634   17.4  3.9  3.0  chr12             15715838 15715967 (33466987) C DNA-8-23_DR       DNA/hAT               (647)    164      34  463016  
   243    7.7 20.5  0.0  chr12             15715990 15716028 (33466926) C hAT-N158_DR       DNA/hAT-Ac            (516)     47       1  463015  
  1232    7.8  1.2  0.0  chr12             15716029 15716192 (33466762) C LOOPERN7_DR       DNA/Kolobok-T2       (1123)    167       2  463014  
  1249    8.9  2.2  0.0  chr12             15716423 15716602 (33466352) C hAT-N126C_DR      DNA/hAT-Ac              (0)    643     460  463017  
   254   29.8  0.0  8.0  chr12             15716588 15716722 (33466232) + DNA-8-26_DR       DNA/hAT-Tip100          131    255  (1919)  463018 *
   507   19.1  3.6  1.8  chr12             15716720 15716831 (33466123) C hAT-N126C_DR      DNA/hAT-Ac            (186)    457     344  463017 *
   738   18.2  6.6  1.1  chr12             15716817 15716983 (33465971) C SINE2-1_DR        SINE/tRNA               (5)    193      18  463019  
   626    9.8  1.1  0.0  chr12             15717266 15717357 (33465597) + DNA13TA1a_DR      DNA/TcMar-Tc1             5     97   (221)  463020  
  1834    9.8  0.0  0.4  chr12             15717488 15717743 (33465211) C HATN8_DR          DNA/Zisupton            (0)    255       1  463021  
   427   10.1 11.2  0.2  chr12             15718923 15719011 (33463943) + hAT-N142B_DR      DNA/hAT?                118    229  (1771)  463022  
  2247    8.5  1.1  2.8  chr12             15719042 15719406 (33463548) + hAT-N142B_DR      DNA/hAT?                825   1183   (817)  463023  
  2198   12.4 11.6  0.2  chr12             15719413 15719809 (33463145) + hAT-N142B_DR      DNA/hAT?               1559   2000     (0)  463024  
   312   21.9  0.0  0.0  chr12             15719814 15719877 (33463077) C LOOPERN3B_DR      DNA/Kolobok-T2         (59)    990     927  463025  
   584   23.0  1.3  4.7  chr12             15719891 15720045 (33462909) + Mariner-N8_DR     DNA/TcMar                 2    151    (78)  463026  
   967   21.0 11.2  1.2  chr12             15722622 15722925 (33460029) C TDR8              DNA                   (165)    990     657  463027 *
  1194    6.6  1.8  0.6  chr12             15722897 15723063 (33459891) + hAT-N167B_DR      DNA/hAT-Charlie        1213   1381   (192)  463028 *
  2888    7.2  0.5  3.3  chr12             15722917 15723319 (33459635) C DNA6-6_DR         DNA                  (6713)   4568    4177  463029  
   320   10.9  0.0  0.0  chr12             15723302 15723347 (33459607) + hAT-N29_DR        DNA/hAT-Tip100          798    843   (737)  463030 *
   402   20.4  0.0  0.0  chr12             15723352 15723439 (33459515) + Merlin-2_DR       DNA/Merlin             4366   4453  (9468)  463031  
  3638   10.6  9.3  1.5  chr12             15723456 15724068 (33458886) + hAT-N38_DR        DNA/hAT-hAT6              7    666   (363)  463032  
  1285   16.1 20.1  1.7  chr12             15724117 15724420 (33458534) C TDR8              DNA                   (660)    495     137  463027  
  2116    9.9  7.0  0.0  chr12             15725668 15725969 (33456985) + Harbinger-N13_DR  DNA/PIF-Harbinger         2    324     (0)  463033  
   210   19.6  2.0  0.0  chr12             15726222 15726272 (33456682) + hAT-N21_DR        DNA/hAT-Charlie         112    163  (1683)  463034  
 15546    1.9  2.9  0.4  chr12             15726323 15728168 (33454786) + DNA-8-16_DR       DNA/hAT-hobo?             1   1891     (0)  463035  
  1140   12.1 12.0  4.6  chr12             15728169 15728625 (33454329) + hAT-N169_DR       DNA/hAT-Ac               23    742   (701)  463036  
  2328   11.5  6.0  5.5  chr12             15728626 15729058 (33453896) C DNA-6-N1_DR       DNA                     (0)    708     274  463037  
  1225   13.9  2.9  0.0  chr12             15729102 15729310 (33453644) C Kolobok-N5_DR     DNA/Kolobok-T2?       (267)    218       4  463038  
   800   14.0  0.0 14.8  chr12             15729315 15729523 (33453431) + hAT-N198_DR       DNA/hAT-Charlie         513    694   (705)  463039  
   484   13.2  2.2  0.0  chr12             15729650 15729740 (33453214) + hAT-N21_DR        DNA/hAT-Charlie        1232   1324   (522)  463040  
  1124    9.3  0.6  3.1  chr12             15729784 15729950 (33453004) C TDR19C            DNA/hAT-Charlie        (31)    365     203  463041  
   691   20.0 11.0  7.3  chr12             15730998 15731261 (33451693) C TDR24             DNA                   (170)    274       2  463042  
   213   18.4  0.0  0.0  chr12             15731262 15731296 (33451658) C hAT-N123_DR       DNA/hAT-Ac            (491)    403     369  463043  
  1837   12.2 19.1  0.5  chr12             15731313 15731667 (33451287) + DNA-N30_DR        DNA                     124    544   (486)  463044  
   830   18.1  5.2  5.2  chr12             15731672 15731881 (33451073) C LOOPERN3B_DR      DNA/Kolobok-T2          (0)   1049     840  463045  
  8084    8.6  4.7  1.2  chr12             15731936 15733171 (33449783) C DNA-8-21_DR       DNA/hAT-Ac              (5)   1279       1  463046  
  1022   14.4 16.9  1.1  chr12             15733172 15733389 (33449565) C LOOPERN3B_DR      DNA/Kolobok-T2        (231)    818     566  463045  
  3416   12.9  2.6 19.3  chr12             15733390 15734195 (33448759) + DNA14-5-1_DR      DNA                       1    693     (0)  463047  
  3110   13.1  4.9  1.9  chr12             15734196 15734749 (33448205) C LOOPERN3B_DR      DNA/Kolobok-T2        (479)    570       1  463045  
  1906   14.5  4.9  2.4  chr12             15734767 15735175 (33447779) + DNA-N30_DR        DNA                     609   1027     (3)  463048  
  1563   18.9  1.4 13.9  chr12             15735140 15735150 (33447804) C CryptonV-2_DR     DNA/Crypton-V         (653)  21158   21095  463049 *
  2540   13.2  0.3  0.0  chr12             15735151 15735520 (33447434) + TDR17B            DNA/Sola-1              405    775   (771)  463050  
  1563   18.9  1.4 13.9  chr12             15735521 15735568 (33447386) C CryptonV-2_DR     DNA/Crypton-V         (653)  21094   20777  463049  
   210   12.3  4.3  7.3  chr12             15735529 15735598 (33447356) + DNA9-3_DR         DNA/MULE-MuDR?        10277  10344  (1035)  463051 *
   528   10.5  6.9  5.9  chr12             15735632 15735732 (33447222) C hAT-N4C_DR        DNA/hAT-Charlie        (91)    104       3  463052  
   265   22.2  4.2  0.0  chr12             15735669 15735740 (33447214) + DNA6-10_DR        DNA                    2745   2819  (3887)  463053 *
   238   22.1  9.3  0.0  chr12             15736023 15736108 (33446846) C hAT-N122_DR       DNA/hAT-Ac            (295)    282     189  463054  
   239   12.5  0.0  0.0  chr12             15736516 15736555 (33446399) + HATN2_DR          DNA/hAT                1008   1047   (172)  463055  
   449   24.6  0.0  4.9  chr12             15736556 15736683 (33446271) + DNA-5-1_DR        DNA/hAT?                597    718    (21)  463056  
   318   15.9  0.0 12.5  chr12             15736804 15736875 (33446079) C hATN13C_DR        DNA/hAT-Ac              (0)    935     872  463057  
 10654    1.8  1.3  0.0  chr12             15736904 15738126 (33444828) C L2-2_DRe          LINE/L2                 (3)   4235    2997  463058  
  4917    9.8  9.9  1.5  chr12             15738126 15738987 (33443967) C HATN13_DR         DNA/hAT-Ac            (186)    933       1  463059 *
   512   14.8  4.1 28.3  chr12             15739053 15739222 (33443732) + hAT-N25B_DR       DNA/hAT-Ac                1    138   (582)  463060 *
   565   18.6  0.0  1.0  chr12             15739222 15739319 (33443635) + Harbinger-8N2_DR  DNA/PIF-Harbinger        93    189   (359)  463061 *
  1701    7.8  2.5  1.8  chr12             15739316 15739590 (33443364) + hAT-N25B_DR       DNA/hAT-Ac              444    720     (0)  463062  
   628   22.6  6.1  3.5  chr12             15739945 15740141 (33442813) + TE-X-17_DR        Unknown                 230    431    (21)  463063  
   200   22.9  2.1  0.0  chr12             15740836 15740883 (33442071) C BEL-46_DRe-I      LTR/Pao              (5250)    568     520  463064  
   274   25.9  1.2  1.2  chr12             15740915 15741000 (33441954) C EnSpm-N30_DR      DNA/CMC-EnSpm           (3)    649     564  463065  
   237   16.4  3.6  0.0  chr12             15740979 15741033 (33441921) + DNA9-N1_DR        DNA/MULE-NOF           2270   2326  (2690)  463066 *
   828   16.5  3.2  0.0  chr12             15740995 15741152 (33441802) C DNA7-N1_DR        DNA/Zisupton         (5564)   4853    4691  463067 *
  2008    7.5  0.4  1.1  chr12             15741018 15741288 (33441666) C SINE2-3_DR        SINE/tRNA-V-RTE         (0)    368     100  463068  
  3017   17.1  8.3  2.4  chr12             15741441 15742082 (33440872) + TDR8D             DNA                       1    679     (0)  463069  
  3601    7.1 37.3  3.1  chr12             15742415 15743306 (33439648) C hAT-N198_DR       DNA/hAT-Charlie        (73)   1326     139  463070  
   233   15.6  4.4  0.0  chr12             15743317 15743361 (33439593) C hAT-N80_DR        DNA/hAT-Tip100        (458)    354     308  463071  
  1723   12.0 10.4  6.5  chr12             15743385 15743768 (33439186) + HarbingerN3_DR    DNA/PIF-Harbinger       647   1044    (20)  463072  
   612   24.8  0.0  2.1  chr12             15743791 15743938 (33439016) C DNA-N19_DR        DNA                   (444)    219      75  463073  
   404   24.4 10.6  5.0  chr12             15744048 15744193 (33438761) + DNA-3-5_DR        DNA/PIF-Harbinger       137    290   (784)  463074  
  1054   16.7 16.1  8.0  chr12             15744194 15744517 (33438437) + DIRS-4N1-LTR_DR   LTR/Ngaro                 1    344    (10)  463075  
   466   34.7  3.6  2.2  chr12             15744788 15745146 (33437808) C EnSpm-12_DR       DNA/CMC-EnSpm        (4188)   3343    2980  463076  
   641   16.4  1.5  6.2  chr12             15745196 15745372 (33437582) + TDR22             DNA                     877   1066   (189)  463077  
   792   21.5  1.3  0.0  chr12             15745373 15745530 (33437424) C SINE2-1_DR        SINE/tRNA              (38)    160       1  463078  
   260   15.9  0.0  0.0  chr12             15745533 15745576 (33437378) + TDR22             DNA                    1050   1093   (162)  463079  
   313    2.8  0.0  0.0  chr12             15745599 15745634 (33437320) + hAT-N40_DR        DNA/hAT-Ac                1     36  (1277)  463080  
  2298    8.9  3.2  0.0  chr12             15745635 15745950 (33437004) C DNA-2-2_DR        DNA                     (0)    407      82  463081 *
  2681    9.8 30.3  0.5  chr12             15745938 15746448 (33436506) + hAT-N40_DR        DNA/hAT-Ac               97    759   (554)  463082  
  4555    4.3  0.0  0.0  chr12             15746450 15746988 (33435966) C DNA21TA1_DR       DNA/TcMar-Tc1           (0)    539       1  463083  
  3707    9.1  5.3  0.0  chr12             15746990 15747515 (33435439) + hAT-N40_DR        DNA/hAT-Ac              760   1313     (0)  463084  
   452   14.4 16.9 16.0  chr12             15747516 15747637 (33435317) + TDR22B            DNA                    1119   1251     (4)  463085  
   247   24.5  0.0  9.5  chr12             15747683 15747763 (33435191) C EnSpm-12_DR       DNA/CMC-EnSpm        (4814)   2717    2644  463076  
  2539   14.0 20.4  1.0  chr12             15747938 15748536 (33434418) C DNA-1-11_DR       DNA                    (10)    714       1  463086  
   201   11.8  2.9  0.0  chr12             15748809 15748842 (33434112) + Harbinger-5_DR    DNA/PIF-Harbinger       104    138  (6521)  463087  
   762    7.2  0.0  3.6  chr12             15748972 15749086 (33433868) C LOOPERN5_DR       DNA/PiggyBac            (0)   1237    1127  463088  
  4875   13.8  8.8  2.4  chr12             15749087 15750044 (33432910) + HATN13_DR         DNA/hAT-Ac                1   1018   (101)  463089  
  1554    6.0  0.9  5.5  chr12             15750045 15750273 (33432681) C hAT-N56_DR        DNA/hAT-Ac              (0)   1154     936  463090  
   463   15.2  3.9 12.7  chr12             15750252 15750273 (33432681) + IS3EU-4_DR        DNA/IS3EU              9561   9678  (5351)  463091 *
   809    4.7  0.9  0.0  chr12             15750274 15750379 (33432575) + HATN13_DR         DNA/hAT-Ac             1013   1119     (0)  463092  
   324    8.7  0.0  0.0  chr12             15750380 15750423 (33432531) C LOOPER-N5B_DR     DNA/Kolobok-T2        (103)   1437    1394  463093  
   738    6.1  3.0  0.0  chr12             15750427 15750525 (33432429) C LOOPERN5_DR       DNA/PiggyBac          (435)    802     701  463088 *
  3010    8.9  2.9  2.4  chr12             15750523 15750970 (33431984) C LOOPERN5_DR       DNA/PiggyBac          (787)    450       1  463088  
   246   11.1  0.0  0.0  chr12             15751016 15751051 (33431903) C EnSpmN1_DR        DNA/CMC-EnSpm        (5604)    977     942  463094  
  4089    7.0  2.9  0.5  chr12             15752311 15752868 (33430086) + HATN3_DR          DNA/hAT-Tip100            1    571     (0)  463095  
   277   18.2  1.4  1.4  chr12             15753829 15753896 (33429058) + DNA-5-8_DR        DNA/hAT-hAT5              1     68   (359)  463096 *
  2205   10.2  2.9  5.1  chr12             15753869 15754312 (33428642) + DNA-5-8C_DR       DNA/hAT-hAT5            191    625    (66)  463097  
   245   17.8 18.9  1.1  chr12             15754340 15754413 (33428541) C DNA-N19_DR        DNA                   (228)    435     349  463098  
   756   10.0  0.0  0.0  chr12             15754426 15754535 (33428419) + hAT-N185B_DR      DNA/hAT?                785    894   (462)  463099 *
  2486   10.1  2.3  3.4  chr12             15754533 15754922 (33428032) C hAT-N185C_DR      DNA/hAT?              (721)    388       3  463100  
   217    8.8  0.0  0.0  chr12             15755511 15755544 (33427410) C LINEX-1_DR        Retroposon            (418)    387     354  463101  
  3130    9.8  2.3  0.6  chr12             15756257 15756726 (33426228) + TDR2              DNA/TcMar-Tc1           366    843    (94)  463102  
   829   16.0 10.2  1.7  chr12             15756722 15756743 (33426211) C Polinton-2N1_DR   DNA/Maverick         (7029)   4063    3832  463103 *
  1092   11.1  1.6  1.6  chr12             15756744 15756935 (33426019) + DNA11TA1_DR       DNA/CMC-EnSpm            12    203     (0)  463104  
   328    8.1 17.7  0.0  chr12             15756936 15756997 (33425957) + TDR2              DNA/TcMar-Tc1           840    912    (25)  463105  
   210   19.1  0.0  0.0  chr12             15756987 15757028 (33425926) + NonLTR-1C_DR      Retroposon             1151   1192    (19)  463106 *
   257    4.9  2.4  2.4  chr12             15756998 15757039 (33425915) + NonLTR-1_DR       Retroposon             1161   1202    (10)  463107  
   237   12.9  0.0  0.0  chr12             15758169 15758253 (33424701) + DNA-6-N2_DR       DNA                     785    869  (4187)  463108 *
   296   10.4  0.0  0.0  chr12             15758178 15758254 (33424700) C DNA-1-7_DR        DNA/PIF-Harbinger     (686)    752     676  463109 *
   446   16.0 10.1  2.6  chr12             15758225 15758251 (33424703) + EnSpm-N13_DR      DNA/CMC-EnSpm         10446  10480 (11669)  463110  
  4513   14.8 13.3  6.7  chr12             15758252 15759399 (33423555) C HATN2_DR          DNA/hAT                 (0)   1219       1  463111  
   440    5.0  0.0  0.0  chr12             15759400 15759498 (33423456) + (TTA)n            Simple_repeat             2    100     (0)  463112  
   202   15.8  4.1  3.0  chr12             15759427 15759439 (33423515) C DNA-TA-4_DR       DNA/TcMar            (5073)   4722    4677  463113 *
   219   15.3  0.0  1.4  chr12             15759440 15759512 (33423442) C ERV1-N7-I_DR      LTR/ERV1             (3172)   5396    5325  463114  
   202   15.8  4.1  3.0  chr12             15759513 15759524 (33423430) C DNA-TA-4_DR       DNA/TcMar            (5073)   4676    4624  463113  
   256    4.4  0.0  0.0  chr12             15760548 15760638 (33422316) C Mariner-N5C_DR    DNA/TcMar            (6379)   1542    1452  463115  
   228   16.7  0.0  1.8  chr12             15760553 15760668 (33422286) + Zisupton-3_DR     DNA/Zisupton           7100   7213   (742)  463116 *
   426    4.5  1.4  0.3  chr12             15760558 15760683 (33422271) C EnSpm-N40B_DR     DNA/CMC-EnSpm        (3243)   2264    2158  463117  
   202   19.6  3.9  8.1  chr12             15760565 15760692 (33422262) + ERV3_DR-I         LTR/ERV1                753    875  (8463)  463118 *
   445   17.6  5.5  0.9  chr12             15760632 15760737 (33422217) + Merlin-N1_DR      DNA/Merlin               52    162   (207)  463119  
  8872    4.0  4.8  0.0  chr12             15760743 15761844 (33421110) C TDR8              DNA/PIF-Harbinger       (0)   1155       1  463120  
   353   10.6  0.0  0.0  chr12             15761808 15761854 (33421100) + Merlin-2_DR       DNA/Merlin             4786   4832  (9089)  463121 *
  4276    9.5 31.3  4.3  chr12             15761858 15762898 (33420056) C hAT-28N1_DR       DNA/hAT-Charlie         (1)   1311       1  463122  
   689   15.5  3.4  0.0  chr12             15762925 15763072 (33419882) + Merlin-N1_DR      DNA/Merlin              208    360     (9)  463123  
   213   14.7  0.0  0.0  chr12             15763125 15763158 (33419796) + CryptonV-N6_DR    DNA/Crypton-V           246    279   (283)  463124  
   371   18.0  3.0  8.7  chr12             15763395 15763557 (33419397) C EnSpm-4N1_DR      DNA/CMC-EnSpm         (183)   2718    2598  463125  
   507   14.4 17.6  3.2  chr12             15763662 15763854 (33419100) + EnSpm-N4B_DR      DNA/CMC-EnSpm?            1    220     (0)  463126  
   279   21.5  0.0  0.0  chr12             15763941 15764005 (33418949) + HATN12_DR         DNA/hAT-Ac               76    140   (439)  463127  
  1861    8.2  0.0  8.5  chr12             15764006 15764299 (33418655) + Merlin-2_DR       DNA/Merlin             6507   6777  (7144)  463128  
   209   18.8  6.2  0.0  chr12             15764281 15764328 (33418626) + HATN12_DR         DNA/hAT-Ac              111    161   (418)  463129 *
   517   13.9  0.0  6.4  chr12             15764342 15764358 (33418596) C DNAX-23_DR        DNA                  (1412)  10389   10296  463130  
   613    8.4  0.0  0.0  chr12             15764359 15764441 (33418513) C DNA8-17_DR        DNA/hAT-Tip100        (145)   1668    1586  463131  
  1619    6.0  0.8  1.7  chr12             15764452 15764687 (33418267) + TDR17             DNA/Sola-1               14    247     (1)  463132  
   201   12.1  0.0  3.0  chr12             15764663 15764696 (33418258) C hAT-N145_DR       DNA/hAT-Ac            (710)    881     849  463133 *
  1623   16.1  2.9  0.3  chr12             15764691 15764965 (33417989) C SINE2-4_DR        SINE/tRNA-V-RTE        (88)    283       2  463134  
   210   20.0 18.3  0.0  chr12             15764917 15764976 (33417978) C DNA8-9_DR         DNA/hAT-Ac            (581)    870     800  463135 *
   218    9.1  0.0  0.0  chr12             15764970 15765002 (33417952) C hAT-N178B_DR      DNA/hAT-Ac           (1398)    485     453  463136 *
   259    5.9  0.0  0.0  chr12             15764999 15765032 (33417922) + HATN12_DR         DNA/hAT-Ac              309    342   (237)  463137  
   212    8.1  5.4  0.0  chr12             15765030 15765066 (33417888) + CryptonV-N5_DR    DNA/Crypton-V          4931   4969 (19568)  463138 *
   302   15.4  7.9  0.0  chr12             15765035 15765134 (33417820) + CryptonV-N5_DR    DNA/Crypton-V          3978   4069 (20468)  463139  
  3506   15.2  2.1  1.7  chr12             15765274 15765903 (33417051) C Harbinger-N31_DR  DNA/PIF-Harbinger       (0)    685      54  463140  
   258   18.4  0.0  0.0  chr12             15765962 15766010 (33416944) C Harbinger-N31_DR  DNA/PIF-Harbinger     (636)     49       1  463140  
  5796    9.9  8.5  0.2  chr12             15767141 15768027 (33414927) + hAT-N185_DR       DNA/hAT?                  1    960     (0)  463141  
   769   10.2  0.0  0.0  chr12             15768332 15768439 (33414515) C Mariner-N8_DR     DNA/TcMar               (0)    229     122  463142  
  1941   18.2  4.5  4.7  chr12             15768440 15768888 (33414066) C hAT-N121_DR       DNA/hAT-Ac              (0)    985     538  463143 *
  2189   11.2 13.8 12.5  chr12             15768496 15769024 (33413930) + hAT-N48_DR        DNA/hAT-Ac              204    738   (925)  463144  
   452   14.1  0.0  0.0  chr12             15769021 15769091 (33413863) + hAT-N48_DR        DNA/hAT-Ac             1025   1095   (568)  463145 *
  2168   18.6 11.6  9.2  chr12             15769114 15769801 (33413153) C DNA25TWA2_DR      DNA                    (99)    703       1  463146  
  2134    9.4  2.1  1.8  chr12             15770117 15770439 (33412515) + DNA-X-6_DR        DNA                       1    310  (1023)  463147  
   645    9.7 10.7  0.0  chr12             15770440 15770542 (33412412) C Kolobok-N2A_DR    DNA/Kolobok-T2          (0)   1355    1242  463148  
  2853    8.7  2.2  9.7  chr12             15770543 15771041 (33411913) + Kolobok-N2B_DR    DNA/Kolobok-T2          263    727   (463)  463149  
   530   14.5 13.2  0.1  chr12             15771045 15771154 (33411800) C Kolobok-N2A_DR    DNA/Kolobok-T2        (921)    434     308  463150  
  1567   13.0  5.7  1.3  chr12             15772005 15772300 (33410654) C ANGEL             DNA/Kolobok             (0)    309       1  463151  
   280   25.1  7.8  4.4  chr12             15772172 15772325 (33410629) C EnSpm-N44_DR      DNA/CMC-EnSpm        (1290)   7362    7204  463152 *
   905   10.6  1.5  0.0  chr12             15772344 15772475 (33410479) + TDR23             DNA                       1    134  (1013)  463153  
   219   26.6  0.0  1.6  chr12             15772468 15772532 (33410422) C ENSPM-6_DR        DNA/CMC-EnSpm       (24757)   7859    7796  463154 *
   649    7.7  0.0  0.0  chr12             15772475 15772552 (33410402) C TDR19             DNA/hAT-Charlie       (228)    177     100  463155  
   211   18.6  0.0  2.3  chr12             15772514 15772557 (33410397) + EnSpm-6N1_DR      DNA/CMC-EnSpm          2685   2727  (6509)  463156 *
  1096    8.7  0.6  1.9  chr12             15772550 15772713 (33410241) C HarbingerN1_DR    DNA/PIF-Harbinger     (222)    428     267  463157  
   216   15.0 20.0  0.0  chr12             15772723 15772782 (33410172) C HarbingerN1_DR    DNA/PIF-Harbinger     (578)     72       1  463157  
   795    7.7  0.8  2.5  chr12             15772786 15772905 (33410049) + TDR23             DNA                     288    405   (742)  463158  
   988   16.5 11.8  2.2  chr12             15772911 15773164 (33409790) + Kolobok-N5_DR     DNA/Kolobok-T2?         204    481     (4)  463159  
   215   23.5  0.0  3.1  chr12             15774300 15774365 (33408589) + DNA2-17_DR        DNA                      29     92    (83)  463160  
   226   18.2  1.3  9.6  chr12             15774742 15774820 (33408134) C DNA2-17_DR        DNA                    (62)    113      41  463161  
  9207    6.6  2.7  0.4  chr12             15774940 15776154 (33406800) + TZF28B            DNA/TcMar-Tc1             1   1243   (371)  463162  
   234   17.3  5.2 10.1  chr12             15776510 15776644 (33406310) C Helitron-N3B_DR   RC/Helitron          (4248)   2356    2228  463163 *
   277   22.4  0.0  1.2  chr12             15776562 15776647 (33406307) C Mariner-N38_DR    DNA/TcMar-Tc1          (84)    463     379  463164  
   624   12.9  0.0  4.3  chr12             15776832 15776928 (33406026) + DNA-5-4_DR        DNA                       1     93   (979)  463165  
   259    4.2 12.5  1.9  chr12             15776930 15776977 (33405977) C RTEX-1_DR         LINE/RTE-X             (38)   4694    4642  463166 *
  2439   14.2 17.8  3.9  chr12             15776936 15777588 (33405366) + DNA-5-4_DR        DNA                     281   1020    (52)  463167  
   206   11.2  8.2  0.0  chr12             15778067 15778164 (33404790) C hAT-N36_DR        DNA/hAT              (1449)    291     186  463168 *
   374   14.7  0.0  0.0  chr12             15778078 15778193 (33404761) C hAT-30N1_DR       DNA/hAT-Ac            (603)   1430    1315  463169  
   879   21.0  4.7  9.2  chr12             15778640 15778995 (33403959) + TDR23             DNA                     172    512   (635)  463170  
  5789   10.4 12.2  0.3  chr12             15778996 15780021 (33402933) + TDR23             DNA                       1   1147     (0)  463171  
   768   11.1  0.0  2.6  chr12             15780089 15780208 (33402746) C EnSpm-N45_DR      DNA/CMC-EnSpm           (0)    251     135  463172  
  1359   11.7  0.0  6.7  chr12             15780229 15780484 (33402470) + TDR12             DNA                       1    240     (2)  463173  
   242   16.3  0.0  0.0  chr12             15780913 15780955 (33401999) C L2-34_DR          LINE/L2                (47)   3511    3469  463174  
  2660   18.8  2.5  1.9  chr12             15781228 15781757 (33401197) + DNA21TA1_DR       DNA/TcMar-Tc1             5    537     (2)  463175  
   322   10.2  4.2  0.0  chr12             15781776 15781893 (33401061) + Zisupton-7_DR     DNA/Zisupton          11417  11539  (5543)  463176  
   253   18.8  0.0 10.8  chr12             15781837 15781949 (33401005) C DNA9TA1_DR        DNA/CMC-EnSpm        (1203)   2130    2029  463177 *
  1985    8.5  5.0  0.0  chr12             15782625 15782907 (33400047) + TDR2              DNA/TcMar-Tc1             7    303   (634)  463178  
  2550   12.4 27.6  3.5  chr12             15782909 15783599 (33399355) + DNA-N30_DR        DNA                     174   1025     (5)  463179  
  3065    8.0  3.6  0.9  chr12             15783642 15784082 (33398872) + TDR2              DNA/TcMar-Tc1           423    875    (62)  463180  
  1339    7.7 10.3  0.0  chr12             15784069 15784263 (33398691) + DNA2-16_DR        DNA                   13826  14040  (4011)  463181 *
   389   15.2  0.0  0.0  chr12             15784258 15784323 (33398631) C TDR2              DNA/TcMar-Tc1         (867)     70       5  463182 *
   204   16.3  4.7  0.0  chr12             15784347 15784389 (33398565) C DNA9-3_DR         DNA/MULE-MuDR?       (5729)   5650    5606  463183 *
   293   20.7  0.0  1.7  chr12             15784354 15784412 (33398542) + (ACTG)n           Simple_repeat             4     61     (0)  463184  
  3146   10.3 10.1  1.6  chr12             15786560 15787093 (33395861) C DNA-3-6_DR        DNA/Zator?              (6)    579       1  463185  
  1209   11.0 23.7  0.9  chr12             15787181 15787446 (33395508) + Tc1-4_DR          DNA/TcMar-Tc1             1    326  (1246)  463186  
  2610   10.3  1.3  1.6  chr12             15787451 15787833 (33395121) + Tc1-4_DR          DNA/TcMar-Tc1           654   1035   (537)  463187  
   626   19.9  0.0  6.3  chr12             15787878 15788011 (33394943) C DNA9-5_DR         DNA                  (1485)   3442    3317  463188  
  2771   12.7 16.3  0.7  chr12             15788065 15788685 (33394269) C EnSpm-N1_DR       DNA/CMC-EnSpm           (0)   2530    1814  463189  
  1737   14.6  3.5  0.7  chr12             15788693 15788981 (33393973) C EnSpm-N1_DR       DNA/CMC-EnSpm        (2233)    297       1  463190  
   206   15.2  9.3  3.8  chr12             15789153 15789227 (33393727) C Mariner-N30_DR    DNA/TcMar-ISRm11      (683)    169      91  463191 *
   207   20.4  3.6  3.6  chr12             15789189 15789244 (33393710) + Kolobok-N16_DR    DNA/Kolobok?            756    811   (431)  463192  
  1542   21.6  1.8  1.5  chr12             15789268 15789596 (33393358) + Harbinger-N29B_DR DNA/PIF-Harbinger         1    330    (10)  463193  
   404   22.6 19.4  3.0  chr12             15789667 15789981 (33392973) + Kolobok-N16_DR    DNA/Kolobok?            878   1242     (0)  463194  
  5834    9.9  1.4  2.9  chr12             15790023 15790896 (33392058) C HarbingerN5_DR    DNA/PIF-Harbinger       (0)    861       1  463195  
  2858    8.8  2.5  0.7  chr12             15791018 15791451 (33391503) C DNA15TA1_DR       DNA/CMC-EnSpm           (0)    442       1  463196  
   927    5.2  0.0  0.0  chr12             15792650 15792764 (33390190) C TE-X-7_DR         LINE?/Penelope?        (73)    766     652  463197 *
  1231    6.4  2.6  3.1  chr12             15792760 15792953 (33390001) + TE-X-7_DR         LINE?/Penelope?         645    837     (2)  463198  
   416   21.4  6.1 11.5  chr12             15792977 15793140 (33389814) C hAT-N88_DR        DNA/hAT-Ac            (258)    324     169  463199 *
  2051   17.3  1.0  2.0  chr12             15793135 15793178 (33389776) + DNA2-16_DR        DNA                    5719   6109 (11942)  463200  
  2572    8.4  0.0  1.1  chr12             15793179 15793529 (33389425) + SINE2-3_DR        SINE/tRNA-V-RTE          15    361     (7)  463201  
  1684   19.1  0.2  5.3  chr12             15793181 15793573 (33389381) C EnSpm-N11_DR      DNA/CMC-EnSpm        (1704)   3649    3276  463202 *
  1137   25.3  6.5 13.1  chr12             15793192 15793810 (33389144) C EnSpm-N59_DR      DNA/CMC-EnSpm?       (1066)   2603    2036  463203 *
  1677   10.8  4.5  3.1  chr12             15793811 15794097 (33388857) C DNA8-19_DR        DNA/Merlin              (0)    306      16  463204  
   208   16.7  0.0  0.0  chr12             15794109 15794144 (33388810) + Harbinger-N31B_DR DNA/PIF-Harbinger       141    176   (505)  463205 *
   950   14.9  7.5  2.1  chr12             15794142 15794360 (33388594) + Harbinger-N31B_DR DNA/PIF-Harbinger       237    482   (203)  463206  
   367   26.2  1.3  1.3  chr12             15794371 15794521 (33388433) + DNA9-3_DR         DNA/MULE-MuDR?         9410   9560  (1819)  463207 *
   404   13.1  2.0  1.0  chr12             15794423 15794434 (33388520) C ERV1-N6-I_DR      LTR/ERV1             (1046)   3457    3357  463208  
   432    9.1  2.3  0.0  chr12             15794435 15794522 (33388432) + (TATG)n           Simple_repeat             1     90     (0)  463209  
   215   23.1 13.8  0.8  chr12             15794442 15794550 (33388404) + Zisupton-7_DR     DNA/Zisupton           4613   4735 (12347)  463210 *
   368   21.5  3.3  0.0  chr12             15794523 15794537 (33388417) + hAT-2n1_DR        DNA/hAT-Charlie        1046   1141    (69)  463211  
   337    9.2  0.8  2.5  chr12             15796069 15796191 (33386763) + (TTA)n            Simple_repeat             1    121     (0)  463212 *
   885   11.4  6.0  7.5  chr12             15796122 15796405 (33386549) C Mariner-N31_DR    DNA/TcMar-Tc1         (260)    280       1  463213  
  5829   15.1  3.7  4.2  chr12             15796422 15797590 (33385364) C Harbinger-4N1B_DR DNA/PIF-Harbinger       (0)   1163       1  463214  
   285   21.8  0.0 10.2  chr12             15797737 15797833 (33385121) + DNA8-7_DR         DNA/hAT-Ac               59    146   (438)  463215  
   410   16.7  1.3  0.0  chr12             15797919 15797996 (33384958) + DNA-8-31_DR       DNA/hAT-Ac               95    173   (252)  463216  
   335   15.9  5.7  1.4  chr12             15798047 15798116 (33384838) + DNA-8-31_DR       DNA/hAT-Ac              323    395    (30)  463217  
   207   27.4 22.1  0.6  chr12             15799075 15799210 (33383744) + TDR19             DNA/hAT-Charlie          11    175   (230)  463218  
   801   15.4 29.2  0.6  chr12             15799521 15799787 (33383167) C DNA-2-30B_DR      DNA                     (0)    413      71  463219  
  1983   10.6  0.3  2.5  chr12             15799858 15800186 (33382768) + TZF28B            DNA/TcMar-Tc1          1293   1614     (0)  463220  
   443   13.8 29.0  0.0  chr12             15800190 15800327 (33382627) + DNA-8-31_DR       DNA/hAT-Ac               94    271   (154)  463221  
  1075   16.7 11.2  0.7  chr12             15801071 15801347 (33381607) C TDR16             DNA/Merlin              (1)    312       7  463222  
   339   15.4  3.3  0.5  chr12             15801355 15801375 (33381579) C hAT-N187_DR       DNA/hAT-Charlie       (846)    331     239  463223  
   381    8.8  1.2  0.0  chr12             15801376 15801455 (33381499) C Harbinger1_DR     DNA/PIF-Harbinger    (1585)   2876    2796  463224  
   381    4.4  0.0  0.0  chr12             15801389 15801456 (33381498) C EnSpm-6N1_DR      DNA/CMC-EnSpm        (8128)   1108    1041  463225  
   365    6.7  0.0  0.0  chr12             15801396 15801470 (33381484) + Mariner-N5C_DR    DNA/TcMar              2238   2312  (5609)  463226 *
   254   15.5  9.7  0.0  chr12             15801480 15801494 (33381460) C Mariner-N29_DR    DNA/TcMar-ISRm11     (1303)    458     350  463227  
  1026   11.5  1.8  0.6  chr12             15801949 15802114 (33380840) C DNA-5-9_DR        DNA/hAT-Tip100          (0)    673     506  463228  
  1842    8.1 10.9  1.4  chr12             15802117 15802591 (33380363) + Mariner-N38_DR    DNA/TcMar-Tc1            28    547     (0)  463229  
   284   19.5  4.1 10.9  chr12             15802509 15802606 (33380348) + Dada-tL_DR        DNA/Dada               2282   2373  (8034)  463230 *
  1610   17.4  6.1  2.5  chr12             15803687 15804028 (33378926) C DNA-X-2_DR        DNA                   (462)    354       1  463231  
  1824   15.4 24.8  0.5  chr12             15804029 15804525 (33378429) C DNA-N36_DR        DNA                     (6)    617       1  463232  
  3225   16.6 23.1  2.7  chr12             15804526 15805454 (33377500) + Mariner-19_DR     DNA/TcMar-Tc1           112   1225     (2)  463233  
   209   23.5  2.0  0.0  chr12             15805548 15805598 (33377356) C Merlin-1_DR       DNA/Merlin            (298)  10229   10178  463234  
  3051   12.0 23.6  0.1  chr12             15806146 15806827 (33376127) C DNA-X-3_DR        DNA                     (0)   1474     633  463235  
  1676   12.3  2.3  0.4  chr12             15806981 15807242 (33375712) + SINE2-4_DR        SINE/tRNA-V-RTE         100    366     (5)  463236  
   917   22.1 31.4  1.9  chr12             15807243 15807544 (33375410) + Helitron-2_DR     RC/Helitron           23099  23825  (3587)  463237 *
  1121    3.8  0.0  0.0  chr12             15807405 15807537 (33375417) + HE2_DR            SINE/tRNA-V-RTE         231    363     (0)  463238 *
  3060    9.8  5.0  3.5  chr12             15807470 15808039 (33374915) C DNA-X-3_DR        DNA                   (989)    485       1  463235  
  1083    9.2  6.8  0.0  chr12             15807538 15807560 (33375394) + DNAX-23_DR        DNA                   10262  10401  (1400)  463239 *
   357   19.1  7.4  1.6  chr12             15807937 15808058 (33374896) C DNA-8-24_DR       DNA/hAT-Tip100       (1188)    595     467  463240  
  3798   10.2 10.6  4.3  chr12             15808783 15809506 (33373448) C LTR-16_DR-LTR     LTR                     (1)    768       1  463241  
   658   19.5  1.7  1.0  chr12             15809713 15809866 (33373088) + Mariner-N21_DR    DNA/TcMar                17    170  (8799)  463242 *
  3325   12.0  1.8  0.0  chr12             15809826 15810334 (33372620) C hAT-N203_DR       DNA/hAT-Tip100       (3968)   1573    1056  463243  
  1714   11.7 27.1  0.2  chr12             15810341 15810735 (33372219) + DNA8-3_DR         DNA/hAT-Tip100            1    501   (886)  463244  
   626   14.3  0.0  0.0  chr12             15810763 15810860 (33372094) C DNA8-8_DR         DNA/hAT-Charlie        (35)   1172    1075  463245  
  2825   10.7 10.0  0.4  chr12             15810909 15811417 (33371537) C DNA8-8_DR         DNA/hAT-Charlie       (649)    558       1  463246  
  2819    9.0  2.2  0.4  chr12             15811429 15811873 (33371081) + Copia-8-LTR_DR    LTR/Gypsy?               25    477     (7)  463247  
  1266   16.0  7.8 12.0  chr12             15811882 15812393 (33370561) + DNA-TA-4_DR       DNA/TcMar               151    643  (9152)  463248  
   930   15.5  1.6  1.7  chr12             15812245 15812496 (33370458) + CryptonV-N2_DR    DNA/Crypton-V          8326   8533  (8105)  463249 *
  2020   10.6  0.0  2.4  chr12             15812534 15812833 (33370121) C Helitron-2_DR     RC/Helitron         (15981)  11431   11139  463250  
   285   19.1  8.4  1.0  chr12             15812785 15812879 (33370075) + Helitron-2_DR     RC/Helitron           11383  11484 (15928)  463251 *
  2422    8.9  0.8  3.8  chr12             15812833 15813183 (33369771) C SINE2-3_DR        SINE/tRNA-V-RTE        (27)    341       1  463252  
  2063   21.0 13.0  7.8  chr12             15813184 15813552 (33369402) C Helitron-2_DR     RC/Helitron          (3959)  23453   23050  463253 *
  2444   10.1  3.6  0.5  chr12             15813248 15813604 (33369350) C SINE2-3_DR        SINE/tRNA-V-RTE         (0)    368       1  463254  
   305   20.0  0.0  3.6  chr12             15813557 15813613 (33369341) C EnSpm-N44_DR      DNA/CMC-EnSpm        (3182)   5470    5416  463255 *
   302   23.4 11.1  0.9  chr12             15814849 15814947 (33368007) + hAT-N142B_DR      DNA/hAT?               1888   1996     (4)  463256  
  3868   15.6  2.3  7.6  chr12             15815163 15816058 (33366896) + MuDR-2_DR         DNA/MULE-MuDR          6887   7738 (16195)  463257  
   470   25.0  2.1  2.9  chr12             15816501 15816640 (33366314) + DNA2-13_DR        DNA                    4266   4404  (1494)  463258  
   287   27.2  4.5 16.6  chr12             15816505 15816813 (33366141) + L2-5_DRe          LINE/L2                1944   2220     (7)  463259 *
   247    8.8  0.0  0.0  chr12             15817437 15817470 (33365484) C Kolobok-N10_DR    DNA/Kolobok             (3)    640     607  463260  
   200   29.9  0.0  0.0  chr12             15818029 15818095 (33364859) + Gypsy-117-LTR_DR  LTR/Gypsy                40    106   (642)  463261  
   284   11.4  2.3  0.0  chr12             15818218 15818261 (33364693) C Kolobok-N13_DR    DNA                   (165)    294     250  463262  
   409   27.7 10.3  0.5  chr12             15818810 15818983 (33363971) C Kolobok-N13_DR    DNA                   (231)    228      38  463262  
   944   12.1  0.0  0.0  chr12             15819872 15820020 (33362934) C HATN10_DR         DNA/hAT                 (0)    455     307  463263  
  1789   18.6  9.2  0.0  chr12             15820021 15820380 (33362574) + HarbingerN6_DR    DNA/PIF-Harbinger         1    393     (0)  463264  
  1887    8.5  1.6  5.5  chr12             15820381 15820701 (33362253) C HATN10_DR         DNA/hAT               (146)    309       1  463263  
   756   15.8  8.4  1.2  chr12             15821592 15821745 (33361209) C DNAX-23_DR        DNA                  (1400)  10401   10237  463265 *
  2807   14.9  8.2 19.1  chr12             15821613 15822575 (33360379) + Merlin-1_DR       DNA/Merlin             4343   5217  (5310)  463266  
   260   22.4  0.9  3.9  chr12             15822483 15822539 (33360415) + CryptonV-N4_DR    DNA/Crypton-V          5008   5106  (8382)  463267 *
   272   15.6  0.0  0.0  chr12             15822540 15822584 (33360370) + MuDR-2_DR         DNA/MULE-MuDR         18084  18128  (5805)  463268  
   204   18.6  0.0 10.2  chr12             15822545 15822598 (33360356) + Dada-U1A_DR       DNA/Dada               3850   3898  (7081)  463269 *
  4748   12.4 10.2  0.7  chr12             15823510 15824353 (33358601) + TDR2              DNA/TcMar-Tc1            14    937     (0)  463270  
   410   24.8 16.3  0.0  chr12             15824577 15824717 (33358237) C TDR23             DNA                   (199)    948     785  463271  
   214   19.6  7.1  0.0  chr12             15824845 15824900 (33358054) C hAT-N103_DR       DNA/hAT-Charlie       (427)    260     201  463272  
   594   14.9  7.2  3.8  chr12             15825138 15825290 (33357664) + hAT-N50B_DR       DNA/hAT-Ac                1    158   (590)  463273  
   976    7.4 17.2  0.0  chr12             15825320 15825482 (33357472) + hAT-N94_DR        DNA/hAT-Charlie         636    826   (245)  463274  
  1491   18.3 10.9  5.6  chr12             15825487 15825983 (33356971) + hAT-N50B_DR       DNA/hAT-Ac              227    748     (0)  463275  
  3650   11.6  5.3  2.1  chr12             15825992 15826671 (33356283) + hAT-N50_DR        DNA/hAT-Ac                1    701     (0)  463276  
  2922   14.3  6.5  7.7  chr12             15826694 15827415 (33355539) + Mariner-16_DR     DNA/TcMar-Tc1            39    752   (497)  463277  
   492   17.1  8.5  0.8  chr12             15827417 15827534 (33355420) + Mariner-16_DR     DNA/TcMar-Tc1          1123   1249     (0)  463278  
   228   17.0  6.4  0.0  chr12             15827597 15827613 (33355341) C Merlin-2_DR       DNA/Merlin           (9000)   4921    4902  463279  
   345   12.8  0.0  0.0  chr12             15827614 15827660 (33355294) + TC1DR3            DNA/TcMar-Tc1             1     47  (1178)  463280  
  1416    7.1  1.5  3.5  chr12             15827662 15827865 (33355089) + TC1DR3            DNA/TcMar-Tc1           114    313   (912)  463281  
  1691    6.9  0.8  0.4  chr12             15827870 15828115 (33354839) + TDR17             DNA/Sola-1                1    247     (1)  463282  
   209   10.8  0.0  5.4  chr12             15828087 15828125 (33354829) + TDR17B            DNA/Sola-1             1275   1311   (235)  463283 *
  3177   17.2  4.5 15.2  chr12             15828117 15829098 (33353856) + TC1DR3            DNA/TcMar-Tc1           331   1221     (4)  463284  
   211   20.5  0.0  0.0  chr12             15829068 15829106 (33353848) C DNA8-26_DR        DNA                  (2990)   1540    1502  463285 *
   515    9.7 12.2  3.5  chr12             15829107 15829213 (33353741) + L2-33_DRe         LINE/L2                1304   1419    (29)  463286 *
  1145   12.8  6.5  2.2  chr12             15829155 15829369 (33353585) + SINE_DR1          SINE                     19    242    (16)  463287  
   239   15.0  0.0  8.5  chr12             15829451 15829552 (33353402) + Dada-tL_DR        DNA/Dada               9022   9115  (1292)  463288 *
   538    9.7  0.0  1.1  chr12             15829468 15829561 (33353393) + Helitron-2_DR     RC/Helitron           23582  23674  (3738)  463289 *
  1287    4.5  0.0  4.5  chr12             15829496 15829658 (33353296) C ERV1-N3-I_DR      LTR/ERV1              (855)   3736    3581  463290  
  1023   12.2  3.7  5.6  chr12             15829551 15829768 (33353186) + Helitron-2_DR     RC/Helitron           23608  23821  (3591)  463291 *
  1053    6.4  5.0  1.8  chr12             15829609 15829767 (33353187) + SINE2-3_DR        SINE/tRNA-V-RTE         205    368     (0)  463292  
   437   26.7  3.7 13.9  chr12             15829659 15830199 (33352755) C Polinton-1_DR     DNA/Maverick          (742)  17743   17103  463293 *
  1017   14.7  1.5  2.6  chr12             15829768 15829799 (33353155) C DNAX-23_DR        DNA                  (2188)   9609    9421  463294  
   928   16.2  3.3 11.9  chr12             15830095 15830304 (33352650) + Zisupton-7_DR     DNA/Zisupton          11341  11534  (5548)  463295 *
  1110   16.3  9.3  2.1  chr12             15830136 15830207 (33352747) C Zisupton-6_DR     DNA/Zisupton        (13480)   8636    8396  463296  
  1256    4.0  0.0  2.0  chr12             15830208 15830360 (33352594) + (TG)n             Simple_repeat             1    150     (0)  463297  
   254    8.1  1.4  0.0  chr12             15830297 15830370 (33352584) + Zisupton-7_DR     DNA/Zisupton           4623   4697 (12385)  463298 *
   263   33.6  0.0  0.8  chr12             15830449 15830571 (33352383) C EXPANDER1_DR      LINE/RTE-BovB        (3223)    142      21  463299  
   845   13.9 10.3  0.0  chr12             15832010 15832174 (33350780) C DNA13TA1_DR       DNA/TcMar-Tc1          (53)    265      84  463300  
   347   13.6  0.0  2.3  chr12             15832954 15833043 (33349911) C hAT-N178B_DR      DNA/hAT-Ac           (1658)    225     138  463301  
   256   15.2  7.5  0.9  chr12             15832956 15833061 (33349893) + DNA-TA-4_DR       DNA/TcMar              6027   6139  (3656)  463302 *
   363    6.7  0.0  0.0  chr12             15832976 15833065 (33349889) + (TTA)n            Simple_repeat             2     91     (0)  463303  
   262   14.7  0.0  0.0  chr12             15833009 15833076 (33349878) C DNA-6-N2_DR       DNA                   (792)   4264    4197  463304 *
   202   18.1  0.0  4.2  chr12             15833013 15833087 (33349867) C ERV1-N7-I_DR      LTR/ERV1             (3172)   5396    5325  463305 *
   208   18.6  0.0  0.0  chr12             15833289 15833331 (33349623) C ASAT_CY           Satellite               (2)    260     218  463306  
   275   15.7 16.7  2.2  chr12             15833662 15833722 (33349232) C DNA2-8_DR         DNA/CMC-EnSpm        (2865)   1542    1471  463307  
  1918   13.4 10.3  1.6  chr12             15833723 15834130 (33348824) + TDR24             DNA                       2    444     (0)  463308  
   349    7.1  0.0  0.0  chr12             15834235 15834290 (33348664) + hAT-N21B_DR       DNA/hAT-Ac             1084   1139   (162)  463309  
   586    8.3  8.3  0.0  chr12             15834549 15834644 (33348310) C L2-1B_DR          LINE/L2                 (3)   1005     902  463310  
  3310    9.9 11.1  2.9  chr12             15834647 15835315 (33347639) + hAT-25N1_DR       DNA/hAT-Charlie          34    755   (250)  463311  
   219   23.1  2.5  2.5  chr12             15835228 15835347 (33347607) C hAT-N187_DR       DNA/hAT-Charlie       (846)    331     212  463312 *
  1444   15.0  2.2  8.6  chr12             15835267 15835761 (33347193) + EnSpm-6N1_DR      DNA/CMC-EnSpm           997   1462  (7774)  463313 *
  2499    9.1  1.7  0.5  chr12             15835369 15835778 (33347176) + Mariner-N38_DR    DNA/TcMar-Tc1            47    461    (86)  463314  
   874    8.9 12.4  2.1  chr12             15835790 15836006 (33346948) + hAT-25N1_DR       DNA/hAT-Charlie         767   1005     (0)  463315  
  2708   11.4  3.3  3.3  chr12             15836008 15836489 (33346465) C L2-1B_DR          LINE/L2               (165)    843     362  463316  
  4173    7.0  0.0  0.2  chr12             15836521 15837076 (33345878) + Harbinger-8N1_DR  DNA/PIF-Harbinger         1    555     (0)  463317  
  1072   14.3  9.9  2.3  chr12             15837084 15837326 (33345628) C hAT-N157_DR       DNA/hAT-Ac            (832)    725     465  463318 *
  3176   14.5 16.4  5.6  chr12             15837297 15838090 (33344864) C L2-1_DR           LINE/L2               (652)   4416    3002  463319  
   349   32.4  0.7  1.4  chr12             15838081 15838221 (33344733) C L2-1_DR           LINE/L2              (4118)    867     728  463320 *
  1721    4.5  0.9  0.0  chr12             15838222 15838442 (33344512) + DNA-AT-1_DR       DNA                       1    223   (169)  463321  
  2519   12.8  1.3  0.7  chr12             15838443 15838897 (33344057) C Gypsy5-LTR_DR     LTR/Gypsy               (0)    458       1  463322  
 24882   14.8  0.9  2.3  chr12             15838898 15843168 (33339786) C Gypsy5-I_DR       LTR/Gypsy               (0)   4212       1  463322  
  2491   13.1  1.3  0.7  chr12             15843169 15843623 (33339331) C Gypsy5-LTR_DR     LTR/Gypsy               (0)    458       1  463322  
  1386    4.6  0.0  0.0  chr12             15843624 15843797 (33339157) + DNA-AT-1_DR       DNA                     219    392     (0)  463323  
  1096   25.9  4.3  5.4  chr12             15843798 15844242 (33338712) C L2-1_DR           LINE/L2              (4256)    729     290  463320  
   883   15.6  0.0 13.3  chr12             15844575 15844892 (33338062) C hAT-N35C_DR       DNA/hAT-Ac              (8)   1604    1332  463324  
   587   16.2  0.9  0.9  chr12             15844815 15844926 (33338028) + hAT-28N1_DR       DNA/hAT-Charlie         388    499   (813)  463325 *
   669    9.7  0.9  0.9  chr12             15844923 15845037 (33337917) C hAT-N35C_DR       DNA/hAT-Ac           (1223)    368     254  463326  
   289   11.9  4.4  1.4  chr12             15845044 15845111 (33337843) C hAT-N35C_DR       DNA/hAT-Ac           (1519)     72       3  463326  
  1949    0.8  0.0  0.4  chr12             15845162 15845396 (33337558) C DNA-8-10_DR       DNA                     (0)    234       1  463327  
   260    5.4  2.7  0.0  chr12             15845372 15845408 (33337546) C Gypsy138-I_DR     LTR/Gypsy           (11117)    293     256  463328 *
   512   14.4 19.2  1.9  chr12             15845408 15845626 (33337328) + Rex1-31_DRe       LINE/Rex-Babar         3263   3518    (15)  463329  
   979   19.6  6.1  6.6  chr12             15845928 15846363 (33336591) + hAT-N126_DR       DNA/hAT-Ac              168    600     (0)  463330  
  2325    7.7  2.8  1.1  chr12             15846740 15847095 (33335859) + HE2_DR            SINE/tRNA-V-RTE           1    362     (1)  463331  
   955   10.9  0.0  1.4  chr12             15846963 15847111 (33335843) C DNA9-6_DR         DNA                  (3290)   4594    4448  463332 *
  6718    1.8  1.7  0.1  chr12             15847460 15848328 (33334626) C DNA-N25_DR        DNA                     (0)   3045    2163  463333  
  4316    8.7  5.2  1.6  chr12             15848329 15848997 (33333957) C DNA14-5-1_DR      DNA                     (0)    693       1  463334  
   348   13.4 17.1  0.0  chr12             15848933 15849014 (33333940) C CryptonV-N1_DR    DNA/Crypton-V        (5061)   4990    4895  463335 *
  7461    1.9  0.8  9.1  chr12             15848998 15850067 (33332887) C DNA-N25_DR        DNA                   (883)   2162    1175  463333  
   688   18.9  5.5  0.0  chr12             15850068 15850194 (33332760) + Harbinger-4N1C_DR DNA/PIF-Harbinger         2    135  (1071)  463336 *
  3477    8.0 24.0  0.2  chr12             15850189 15850830 (33332124) + Harbinger-4N1C_DR DNA/PIF-Harbinger       397   1190    (16)  463337  
   200   26.1  5.7  1.4  chr12             15850817 15850886 (33332068) C Polinton-1N1_DR   DNA/Maverick          (976)  14493   14421  463338 *
  4081    3.1 14.4  0.3  chr12             15850832 15851441 (33331513) C DNA-N25_DR        DNA                  (1870)   1175     480  463333  
 11064    2.9  1.5  0.0  chr12             15851442 15852810 (33330144) + Mariner-N22_DRe   DNA/TcMar-ISRm11          1   1390   (315)  463339  
  2937    8.9  2.0  0.2  chr12             15852812 15853252 (33329702) + Mariner-N25_DR    DNA/TcMar-ISRm11          1    449   (484)  463340  
 11076    2.8  8.6  0.1  chr12             15853254 15854880 (33328074) + Mariner-N29_DR    DNA/TcMar-ISRm11          1   1765     (0)  463341  
  3355    6.1  1.9  0.4  chr12             15854881 15855353 (33327601) + Mariner-N25_DR    DNA/TcMar-ISRm11        454    933     (0)  463342  
  2561    1.6  0.0  0.0  chr12             15855356 15855669 (33327285) + Mariner-N22_DRe   DNA/TcMar-ISRm11       1392   1705     (0)  463343  
   591   25.6  6.6  1.2  chr12             15855670 15855707 (33327247) C DNA-6-N7_DR       DNA/TcMar            (1421)   2823    2770  463344 *
  3811    1.3  0.4  0.0  chr12             15855670 15856147 (33326807) C DNA-N25_DR        DNA                  (2564)    481       2  463333  
   301   15.1  4.7  1.5  chr12             15856095 15856127 (33326827) + EnSpm-N1_DR       DNA/CMC-EnSpm          1947   2077   (452)  463345 *
   356    5.6  0.0  5.6  chr12             15856128 15856221 (33326733) + hAT-N68_DR        DNA/hAT-Ac             2871   2959    (73)  463346 *
   469    2.9  0.0  4.3  chr12             15856148 15856219 (33326735) C EnSpm-N48_DR      DNA/CMC-EnSpm        (1870)   1708    1640  463347  
   792   13.9 10.3  0.0  chr12             15856427 15856591 (33326363) C DNA13TA1_DR       DNA/TcMar-Tc1          (53)    265      84  463348  
   291    5.0  1.8  1.3  chr12             15856731 15856855 (33326099) + (TTTA)n           Simple_repeat             1    124     (0)  463349  
   334   13.6  0.0  2.3  chr12             15857410 15857499 (33325455) C hAT-N178B_DR      DNA/hAT-Ac           (1658)    225     138  463350 *
   358    6.7  0.0  0.0  chr12             15857432 15857521 (33325433) + (TTA)n            Simple_repeat             2     91     (0)  463351  
   250   15.7 16.7  2.2  chr12             15858119 15858179 (33324775) C DNA2-8_DR         DNA/CMC-EnSpm        (2865)   1542    1471  463352  
  1784   13.7 10.3  1.6  chr12             15858180 15858587 (33324367) + TDR24             DNA                       2    444     (0)  463353  
   357    7.1  0.0  0.0  chr12             15858692 15858747 (33324207) + hAT-N21B_DR       DNA/hAT-Ac             1084   1139   (162)  463354  
   586    8.3  8.3  0.0  chr12             15859006 15859101 (33323853) C L2-1B_DR          LINE/L2                 (3)   1005     902  463355  
  3316   10.0 10.6  3.5  chr12             15859105 15859775 (33323179) + hAT-25N1_DR       DNA/hAT-Charlie          34    750   (255)  463356  
   208   23.9  1.8  2.7  chr12             15859688 15859799 (33323155) C hAT-N187_DR       DNA/hAT-Charlie       (846)    331     221  463357 *
  1366   14.1  3.8  9.3  chr12             15859727 15860202 (33322752) + EnSpm-6N1_DR      DNA/CMC-EnSpm          1003   1454  (7782)  463358 *
  2454    7.8  4.0  0.5  chr12             15859824 15860224 (33322730) + Mariner-N38_DR    DNA/TcMar-Tc1            47    461    (86)  463359  
   901    8.7 15.3  4.2  chr12             15860236 15860451 (33322503) + hAT-25N1_DR       DNA/hAT-Charlie         767   1005     (0)  463360  
  2791   11.4  3.4  1.7  chr12             15860453 15860926 (33322028) C L2-1B_DR          LINE/L2               (165)    843     362  463361  
  4210    6.8  0.0  0.2  chr12             15860958 15861513 (33321441) + Harbinger-8N1_DR  DNA/PIF-Harbinger         1    555     (0)  463362  
  1054   13.9  9.9  2.3  chr12             15861521 15861763 (33321191) C hAT-N157_DR       DNA/hAT-Ac            (832)    725     465  463363 *
  3178   14.5 16.4  5.6  chr12             15861734 15862527 (33320427) C L2-1_DR           LINE/L2               (652)   4416    3002  463364  
   336   31.1  0.8  0.0  chr12             15862537 15862658 (33320296) C L2-1_DR           LINE/L2              (4135)    850     728  463365  
  1798    1.4  1.4  0.9  chr12             15862659 15862880 (33320074) + DNA-AT-1_DR       DNA                       1    223   (169)  463366  
  2505   12.8  1.3  0.7  chr12             15862881 15863335 (33319619) C Gypsy5-LTR_DR     LTR/Gypsy               (0)    458       1  463367  
 24766   14.8  1.0  2.3  chr12             15863336 15867599 (33315355) C Gypsy5-I_DR       LTR/Gypsy               (0)   4212       1  463367  
  2514   12.7  2.2  0.4  chr12             15867600 15868049 (33314905) C Gypsy5-LTR_DR     LTR/Gypsy               (0)    458       1  463367  
  1388    4.6  0.0  0.0  chr12             15868050 15868223 (33314731) + DNA-AT-1_DR       DNA                     219    392     (0)  463368  
  1059   27.1  3.8  5.0  chr12             15868224 15868668 (33314286) C L2-1_DR           LINE/L2              (4256)    729     290  463365  
   349   19.8  0.0  2.6  chr12             15869001 15869078 (33313876) C hAT-N35B_DR       DNA/hAT-Ac              (8)   1604    1529  463369  
   293   18.5  3.1  0.0  chr12             15869164 15869228 (33313726) C DNA8-3C_DR        DNA/hAT-Tip100        (238)     67       1  463370  
   925   14.1  0.0  0.0  chr12             15869229 15869384 (33313570) C hAT-N35C_DR       DNA/hAT-Ac            (104)   1487    1332  463371  
   608   15.3  0.9  0.9  chr12             15869307 15869418 (33313536) + hAT-28N1_DR       DNA/hAT-Charlie         388    499   (813)  463372 *
   669    9.7  0.9  0.9  chr12             15869415 15869529 (33313425) C hAT-N35C_DR       DNA/hAT-Ac           (1223)    368     254  463373  
   341   12.9  0.0  1.4  chr12             15869536 15869606 (33313348) C hAT-N35C_DR       DNA/hAT-Ac           (1519)     72       3  463373  
   560   13.4 18.6  2.3  chr12             15869660 15869880 (33313074) + Rex1-31_DRe       LINE/Rex-Babar         3263   3518    (15)  463374  
   838   19.3  9.3  6.6  chr12             15870167 15870592 (33312362) + hAT-N126_DR       DNA/hAT-Ac              168    600     (0)  463375  
  2237    6.9  6.2  2.7  chr12             15870974 15871329 (33311625) + SINE2-3_DR        SINE/tRNA-V-RTE           1    368     (0)  463376  
   733   14.5  0.0  3.6  chr12             15871206 15871348 (33311606) + DNA7-N1_DR        DNA/Zisupton           4702   4839  (5578)  463377 *
  6727    2.1  1.6  0.1  chr12             15871687 15872556 (33310398) C DNA-N25_DR        DNA                     (0)   3045    2163  463378  
  4286    8.8  5.2  1.6  chr12             15872557 15873225 (33309729) C DNA14-5-1_DR      DNA                     (0)    693       1  463379  
   335   13.4 17.1  0.0  chr12             15873161 15873242 (33309712) C CryptonV-N1_DR    DNA/Crypton-V        (5061)   4990    4895  463380 *
  5351    1.9  0.0 13.4  chr12             15873226 15874028 (33308926) C DNA-N25_DR        DNA                   (883)   2162    1455  463378  
   622   17.0  0.0  0.0  chr12             15874043 15874142 (33308812) + Harbinger-4N1C_DR DNA/PIF-Harbinger         1    100  (1106)  463381 *
  1140   18.5  0.0  1.0  chr12             15874128 15874369 (33308585) + Zisupton-6_DR     DNA/Zisupton           8715   8940 (13176)  463382  
   200   12.1  0.0  2.0  chr12             15874286 15874310 (33308644) C Gypsy-31-LTR_DR   LTR/Gypsy             (798)    156      84  463383 *
   232    7.2  1.4  0.0  chr12             15874311 15874333 (33308621) + Helitron-2_DR     RC/Helitron           23606  23674  (3737)  463384  
   290   13.3  0.0  0.0  chr12             15874334 15874378 (33308576) C Zisupton-6_DR     DNA/Zisupton        (13546)   8570    8526  463385  
   227   33.6  0.0  0.8  chr12             15874467 15874589 (33308365) C EXPANDER1_DR      LINE/RTE-BovB        (3223)    142      21  463386  
   368    6.7  0.0  0.0  chr12             15876047 15876135 (33306819) + DNA6-6_DR         DNA                    9920  10008  (1273)  463387  
   327    4.9  1.0  1.0  chr12             15876048 15876151 (33306803) C Zisupton-6_DR     DNA/Zisupton        (12621)   9495    9392  463388 *
   500    8.3  0.0  0.0  chr12             15876062 15876169 (33306785) + Zisupton-7_DR     DNA/Zisupton          11443  11550  (5532)  463389  
   220    9.7 13.3  3.7  chr12             15876109 15876151 (33306803) C LTR-19_DR-LTR     LTR                  (1012)    350     301  463390 *
  4224    5.9  0.7  0.2  chr12             15876152 15876713 (33306241) + EnSpm-N39B_DR     DNA/CMC-EnSpm?            1    565     (0)  463391  
   632   14.5  8.4  0.0  chr12             15877023 15877153 (33305801) C DNA13TA1_DR       DNA/TcMar-Tc1          (53)    265     124  463392  
   268   14.4 16.7  2.2  chr12             15878412 15878472 (33304482) C DNA2-8_DR         DNA/CMC-EnSpm        (2865)   1542    1471  463393  
  1688   14.1 11.5  0.9  chr12             15878473 15878873 (33304081) + TDR24             DNA                       2    444     (0)  463394  
  1028    9.0  1.8  0.0  chr12             15879217 15879382 (33303572) C L2-1B_DR          LINE/L2                 (3)   1005     837  463395  
  3183   10.9 14.2  2.4  chr12             15879383 15880057 (33302897) + hAT-25N1_DR       DNA/hAT-Charlie           1    753   (252)  463396  
   213   22.4 11.9  0.7  chr12             15879974 15880099 (33302855) C hAT-N187_DR       DNA/hAT-Charlie       (846)    331     192  463397 *
  2224   11.0  7.7  1.6  chr12             15880046 15880118 (33302836) C Merlin-1_DR       DNA/Merlin           (8303)   2224    1717  463398  
  2635    6.9  2.7  0.5  chr12             15880119 15880524 (33302430) + Mariner-N38_DR    DNA/TcMar-Tc1            47    461    (86)  463399  
   926    6.8 15.7  5.0  chr12             15880528 15880744 (33302210) + hAT-25N1_DR       DNA/hAT-Charlie         767   1005     (0)  463400  
  1583   11.7 24.9  2.1  chr12             15880746 15881139 (33301815) C L2-1B_DR          LINE/L2               (165)    843     362  463401  
  4385    5.2  0.0  0.0  chr12             15881171 15881725 (33301229) + Harbinger-8N1_DR  DNA/PIF-Harbinger         1    555     (0)  463402  
  1014   16.0  9.9  2.3  chr12             15881733 15881975 (33300979) C hAT-N157_DR       DNA/hAT-Ac            (832)    725     465  463403 *
  3197   13.8 16.3  5.8  chr12             15881946 15882741 (33300213) C L2-1_DR           LINE/L2               (652)   4416    3002  463404  
   371   31.7  0.7  1.4  chr12             15882732 15882872 (33300082) C L2-1_DR           LINE/L2              (4118)    867     728  463405 *
  1824    1.8  0.9  0.0  chr12             15882873 15883093 (33299861) + DNA-AT-1_DR       DNA                       1    223   (169)  463406  
  1586   14.2 20.1  0.8  chr12             15883094 15883477 (33299477) C Gypsy5-LTR_DR     LTR/Gypsy               (0)    458       1  463407  
 22810   14.9  4.6  2.1  chr12             15883478 15888033 (33294921) C Gypsy5-I_DR       LTR/Gypsy               (0)   4212       1  463407  
  1374    5.2  0.0  0.0  chr12             15888034 15888207 (33294747) + DNA-AT-1_DR       DNA                     219    392     (0)  463408  
  1045   26.6  4.3  5.4  chr12             15888208 15888652 (33294302) C L2-1_DR           LINE/L2              (4256)    729     290  463405  
   386   17.7  4.1  2.2  chr12             15888985 15889088 (33293866) C hAT-N35B_DR       DNA/hAT-Ac              (8)   1604    1529  463409  
   305   19.4  3.0  0.0  chr12             15889146 15889212 (33293742) C DNA8-3C_DR        DNA/hAT-Tip100        (236)     69       1  463410  
   923   14.1  0.0  0.0  chr12             15889213 15889368 (33293586) C hAT-N35C_DR       DNA/hAT-Ac            (104)   1487    1332  463411  
   593   16.2  0.9  0.9  chr12             15889291 15889402 (33293552) + hAT-28N1_DR       DNA/hAT-Charlie         388    499   (813)  463412 *
   657   10.5  0.9  0.9  chr12             15889399 15889513 (33293441) C hAT-N35C_DR       DNA/hAT-Ac           (1223)    368     254  463413  
   286    9.4  0.0  4.7  chr12             15889520 15889586 (33293368) C hAT-N35C_DR       DNA/hAT-Ac           (1519)     72       9  463413  
   544   14.9 20.3  1.6  chr12             15889653 15889864 (33293090) + Rex1-31_DRe       LINE/Rex-Babar         3268   3518    (15)  463414  
   973   20.0  6.1  6.6  chr12             15890144 15890579 (33292375) + hAT-N126_DR       DNA/hAT-Ac              168    600     (0)  463415  
   348   20.3  1.1  3.5  chr12             15890939 15890960 (33291994) C EnSpm-N11_DR      DNA/CMC-EnSpm        (2361)   2992    2973  463416  
  2539    6.7  3.4  0.5  chr12             15890961 15891318 (33291636) + SINE2-3_DR        SINE/tRNA-V-RTE           1    368     (0)  463417  
   801   14.1  0.0  3.4  chr12             15891184 15891337 (33291617) + DNA7-N1_DR        DNA/Zisupton           4691   4839  (5578)  463418 *
  6904    2.5  1.7  0.0  chr12             15891700 15892567 (33290387) C DNA-N25_DR        DNA                     (0)   3045    2163  463419  
  4494    8.8  5.2  1.6  chr12             15892568 15893236 (33289718) C DNA14-5-1_DR      DNA                     (0)    693       1  463420  
   361   14.3 16.7  0.0  chr12             15893170 15893253 (33289701) C CryptonV-N1_DR    DNA/Crypton-V        (5059)   4992    4895  463421 *
  7888    1.9  0.6  9.1  chr12             15893233 15894307 (33288647) C DNA-N25_DR        DNA                   (879)   2166    1176  463419  
   779   17.2  5.5  0.0  chr12             15894308 15894435 (33288519) + Harbinger-4N1C_DR DNA/PIF-Harbinger         1    135  (1071)  463422 *
  3644    8.5 23.6  0.8  chr12             15894430 15895082 (33287872) + Harbinger-4N1C_DR DNA/PIF-Harbinger       397   1197     (9)  463423  
   214   25.4  1.6  1.6  chr12             15895064 15895127 (33287827) + EnSpm-9_DR        DNA/CMC-EnSpm           908    971  (7649)  463424 *
  5699    2.3  0.7  0.0  chr12             15895073 15895763 (33287191) C DNA-N25_DR        DNA                  (1870)   1175     480  463419  
 12821    3.1  1.4  0.1  chr12             15895764 15897295 (33285659) + Mariner-N22_DRe   DNA/TcMar-ISRm11          1   1552   (153)  463425  
 10106    4.8  1.8 16.3  chr12             15897296 15899310 (33283644) C Mariner-N29_DR    DNA/TcMar-ISRm11        (0)   1765       1  463426  
  1286    3.0  4.8  0.0  chr12             15899311 15899464 (33283490) + Mariner-N22_DRe   DNA/TcMar-ISRm11       1544   1705     (0)  463427  
   525   22.5  9.3  0.0  chr12             15899465 15899502 (33283452) C DNA-6-N7_DR       DNA/TcMar            (1420)   2824    2770  463428 *
  3952    1.1  0.8  0.0  chr12             15899465 15899941 (33283013) C DNA-N25_DR        DNA                  (2564)    481       1  463419  
   654   10.2  3.3  1.6  chr12             15899898 15899909 (33283045) C EnSpm-N34_DR      DNA/CMC-EnSpm         (580)    510     488  463429 *
   413   16.5  2.1  0.0  chr12             15899910 15900006 (33282948) + Merlin-1_DR       DNA/Merlin             1515   1613  (8914)  463430 *
  1011    6.2  0.0  0.1  chr12             15899942 15900124 (33282830) + Zisupton-6_DR     DNA/Zisupton           8771   8938 (13178)  463431  
   328   25.5  5.2  0.6  chr12             15899980 15900133 (33282821) C Gypsy120-LTR_DR   LTR/Gypsy             (859)    177      17  463432 *
   654   10.2  3.3  1.6  chr12             15900007 15900060 (33282894) C EnSpm-N34_DR      DNA/CMC-EnSpm         (580)    487     374  463429  
   263   33.6  0.0  0.8  chr12             15900199 15900321 (33282633) C EXPANDER1_DR      LINE/RTE-BovB        (3223)    142      21  463433  
   841   14.6 10.3  0.0  chr12             15901641 15901805 (33281149) C DNA13TA1_DR       DNA/TcMar-Tc1          (53)    265      84  463434  
   253   13.8  7.7  0.0  chr12             15902580 15902644 (33280310) + hAT-33N1_DR       DNA/hAT-Charlie         891    960   (234)  463435 *
   299    8.7  0.0  4.3  chr12             15902599 15902670 (33280284) C DNA-6-N2_DR       DNA                   (791)   4265    4197  463436  
   236   12.1 13.2  0.0  chr12             15902600 15902682 (33280272) + DNA-6-N2_DR       DNA                     791    884  (4172)  463437 *
   208   18.6  0.0  0.0  chr12             15902895 15902937 (33280017) C ASAT_CY           Satellite               (2)    260     218  463438  
   251   18.1 15.2  2.2  chr12             15903269 15903330 (33279624) C DNA2-8_DR         DNA/CMC-EnSpm        (2865)   1542    1471  463439  
  1756   14.0 12.6  0.9  chr12             15903331 15903727 (33279227) + TDR24             DNA                       2    444     (0)  463440  
  1009    9.2  3.0  0.0  chr12             15904071 15904234 (33278720) C L2-1B_DR          LINE/L2                 (3)   1005     837  463441  
  3847   10.1 10.3  2.5  chr12             15904235 15904934 (33278020) + hAT-25N1_DR       DNA/hAT-Charlie           1    753   (252)  463442  
   245   20.5  2.5  4.2  chr12             15904851 15904972 (33277982) C hAT-N187_DR       DNA/hAT-Charlie       (846)    331     212  463443 *
  2324   13.3  4.2  1.4  chr12             15904923 15904993 (33277961) + Helitron-N3B_DR   RC/Helitron            5093   5581  (1020)  463444  
  2737    7.2  2.7  0.5  chr12             15904994 15905398 (33277556) + Mariner-N38_DR    DNA/TcMar-Tc1            47    460    (87)  463445  
   940    8.7 15.2  4.6  chr12             15905411 15905627 (33277327) + hAT-25N1_DR       DNA/hAT-Charlie         767   1005     (0)  463446  
  2761   12.3  3.5  3.3  chr12             15905629 15906109 (33276845) C L2-1B_DR          LINE/L2               (165)    843     362  463447  
   210    6.1  0.0  6.1  chr12             15906110 15906140 (33276814) C hAT-N35_DR        DNA/hAT-Ac            (755)    678     650  463448  
  4630    4.9  0.0  0.0  chr12             15906141 15906695 (33276259) + Harbinger-8N1_DR  DNA/PIF-Harbinger         1    555     (0)  463449  
  1116   15.7  9.7  1.9  chr12             15906699 15906945 (33276009) C hAT-N157_DR       DNA/hAT-Ac            (827)    730     465  463450 *
  3405   14.0 16.4  5.9  chr12             15906916 15907711 (33275243) C L2-1_DR           LINE/L2               (652)   4416    3002  463451  
   434   31.7  0.7  1.4  chr12             15907699 15907842 (33275112) C L2-1_DR           LINE/L2              (4115)    870     728  463452 *
  1883    1.4  1.4  0.0  chr12             15907843 15908062 (33274892) + DNA-AT-1_DR       DNA                       1    223   (169)  463453  
  1350   15.3  1.9  1.1  chr12             15908063 15908333 (33274621) C Gypsy5-LTR_DR     LTR/Gypsy               (0)    458     186  463454  
 20387   15.4  5.4  2.5  chr12             15908334 15911899 (33271055) C Gypsy5-I_DR       LTR/Gypsy             (543)   3669       1  463454  
  2660   12.9  2.2  0.4  chr12             15911900 15912349 (33270605) C Gypsy5-LTR_DR     LTR/Gypsy               (0)    458       1  463454  
  1428    5.2  0.0  0.0  chr12             15912350 15912523 (33270431) + DNA-AT-1_DR       DNA                     219    392     (0)  463455  
  1204   27.1  3.8  5.0  chr12             15912524 15912968 (33269986) C L2-1_DR           LINE/L2              (4256)    729     290  463452  
   514   20.3  6.3 20.6  chr12             15913301 15913586 (33269368) C hAT-N35B_DR       DNA/hAT-Ac              (8)   1604    1353  463456 *
   590   15.9  2.6  0.9  chr12             15913507 15913620 (33269334) + hAT-28N1_DR       DNA/hAT-Charlie         384    499   (813)  463457 *
   689   10.5  0.9  0.9  chr12             15913617 15913731 (33269223) C hAT-N35C_DR       DNA/hAT-Ac           (1223)    368     254  463458  
   318   11.5  0.0  5.7  chr12             15913738 15913811 (33269143) C hAT-N35C_DR       DNA/hAT-Ac           (1519)     72       3  463458  
   621   13.4 18.6  2.3  chr12             15913865 15914085 (33268869) + Rex1-31_DRe       LINE/Rex-Babar         3263   3518    (15)  463459  
  1356    1.9  0.0  0.6  chr12             15914279 15914441 (33268513) C DNA-8-10_DR       DNA                    (72)    162       1  463460  
   255    5.7  2.9  0.0  chr12             15914419 15914453 (33268501) C Gypsy138-I_DR     LTR/Gypsy           (11119)    291     256  463461 *
   564   14.2 20.7  2.3  chr12             15914453 15914669 (33268285) + Rex1-31_DRe       LINE/Rex-Babar         3263   3518    (15)  463462  
  1079   19.7  5.6  6.6  chr12             15914966 15915398 (33267556) + hAT-N126_DR       DNA/hAT-Ac              168    600     (0)  463463  
   534   18.7  0.8  4.2  chr12             15915301 15915423 (33267531) + DNA6-1_DR         DNA/hAT-hAT5            756    874   (275)  463464 *
  4365    0.6  0.0  0.0  chr12             15915564 15916044 (33266910) + Gypsy-22-LTR_DR   LTR/Gypsy                 1    481   (662)  463465  
  2180    3.6  3.2  1.0  chr12             15916145 15916426 (33266528) + HE2_DR            SINE/tRNA-V-RTE          76    363     (0)  463466  
   842   14.8  0.0  3.4  chr12             15916294 15916447 (33266507) + DNA7-N1_DR        DNA/Zisupton           4691   4839  (5578)  463467 *
   216    2.9  2.9  0.0  chr12             15916761 15916795 (33266159) C Helitron-2_DR     RC/Helitron         (15548)  11864   11829  463468  
  7046    1.5  1.7  0.1  chr12             15916796 15917664 (33265290) C DNA-N25_DR        DNA                     (0)   3045    2163  463469  
  4649    7.7  5.2  1.6  chr12             15917665 15918333 (33264621) C DNA14-5-1_DR      DNA                     (0)    693       1  463470  
   386   13.1 16.7  0.0  chr12             15918267 15918350 (33264604) C CryptonV-N1_DR    DNA/Crypton-V        (5059)   4992    4895  463471 *
  5539    3.1  0.0 12.7  chr12             15918332 15919139 (33263815) C DNA-N25_DR        DNA                   (881)   2164    1448  463469  
   866   18.5  0.0  0.0  chr12             15919146 15919280 (33263674) + Harbinger-4N1C_DR DNA/PIF-Harbinger         1    135  (1071)  463472 *
  1605    7.0  0.5  0.0  chr12             15919279 15919492 (33263462) + Harbinger-4N1C_DR DNA/PIF-Harbinger       400    614   (592)  463473 *
  4448    2.5  2.0  0.0  chr12             15919491 15920051 (33262903) C DNA-N25_DR        DNA                  (2473)    572       1  463474  
   202   14.3 12.5  0.0  chr12             15920052 15920087 (33262867) C MuDR-2N1_DR       DNA/MULE-MuDR        (8744)   3481    3439  463475 *
   361   12.9  0.0  0.0  chr12             15920044 15920105 (33262849) + SAT-23_DR         Satellite               669    730  (3974)  463476 *
   554   11.9  0.7  0.7  chr12             15920053 15920196 (33262758) + (TG)n             Simple_repeat             1    144     (0)  463477  
   223   14.0  1.1  1.1  chr12             15920114 15920207 (33262747) + ENSPM-6_DR        DNA/CMC-EnSpm         14854  14947 (17669)  463478 *
   239   34.4  0.0  0.8  chr12             15920285 15920407 (33262547) C EXPANDER1_DR      LINE/RTE-BovB        (3223)    142      21  463479  
   856   13.9 10.3  0.0  chr12             15922063 15922227 (33260727) C DNA13TA1_DR       DNA/TcMar-Tc1          (53)    265      84  463480  
   219   16.3  0.0  0.0  chr12             15923152 15923194 (33259760) C ASAT_CY           Satellite               (2)    260     218  463481  
   308   13.1 16.7  2.2  chr12             15923527 15923587 (33259367) C DNA2-8_DR         DNA/CMC-EnSpm        (2865)   1542    1471  463482  
  1893   13.9 10.3  1.4  chr12             15923588 15923994 (33258960) + TDR24             DNA                       2    444     (0)  463483  
   359   12.2  0.0 15.2  chr12             15924614 15924719 (33258235) + Mariner-N38_DR    DNA/TcMar-Tc1           369    460    (87)  463484 *
   426    9.1  2.0 13.2  chr12             15924627 15924727 (33258227) + hAT-N21B_DR       DNA/hAT-Ac             1057   1147   (154)  463485  
   965   11.0  3.0  0.0  chr12             15924980 15925143 (33257811) C L2-1B_DR          LINE/L2                 (3)   1005     837  463486  
  3745   10.8 10.3  2.5  chr12             15925144 15925845 (33257109) + hAT-25N1_DR       DNA/hAT-Charlie           1    755   (250)  463487  
   228   21.4  2.5  4.2  chr12             15925760 15925881 (33257073) C hAT-N187_DR       DNA/hAT-Charlie       (846)    331     212  463488 *
  1987   12.4  4.8  4.6  chr12             15925832 15926305 (33256649) + Merlin-1_DR       DNA/Merlin             2191   2665  (7862)  463489 *
  2744    6.9  2.7  0.5  chr12             15925903 15926308 (33256646) + Mariner-N38_DR    DNA/TcMar-Tc1            47    461    (86)  463490  
   958    8.2 15.2  4.6  chr12             15926320 15926536 (33256418) + hAT-25N1_DR       DNA/hAT-Charlie         767   1005     (0)  463491  
  2866   11.4  3.3  3.3  chr12             15926538 15927019 (33255935) C L2-1B_DR          LINE/L2               (165)    843     362  463486  
  4533    5.2  0.2  0.0  chr12             15927051 15927604 (33255350) + Harbinger-8N1_DR  DNA/PIF-Harbinger         1    555     (0)  463492  
   207   19.4  4.2  5.7  chr12             15927542 15927612 (33255342) C hAT-N25_DR        DNA/hAT-Ac            (637)    192     123  463493 *
  1137   15.2  9.9  2.3  chr12             15927612 15927854 (33255100) C hAT-N157_DR       DNA/hAT-Ac            (832)    725     465  463494 *
  3234   16.8 17.5  2.3  chr12             15927825 15928586 (33254368) C L2-1_DR           LINE/L2               (652)   4416    3002  463495  
   393   33.1  0.7  1.4  chr12             15928577 15928717 (33254237) C L2-1_DR           LINE/L2              (4118)    867     728  463496 *
  1830    3.6  0.9  0.0  chr12             15928718 15928938 (33254016) + DNA-AT-1_DR       DNA                       1    223   (169)  463497  
  2708   12.6  1.3  0.7  chr12             15928939 15929393 (33253561) C Gypsy5-LTR_DR     LTR/Gypsy               (0)    458       1  463498  
 24193   14.8  5.0  2.1  chr12             15929394 15933488 (33249466) C Gypsy5-I_DR       LTR/Gypsy               (0)   4212       1  463498  
  2646   13.3  1.3  0.7  chr12             15933489 15933943 (33249011) C Gypsy5-LTR_DR     LTR/Gypsy               (0)    458       1  463498  
  1430    5.2  0.0  0.0  chr12             15933944 15934117 (33248837) + DNA-AT-1_DR       DNA                     219    392     (0)  463499  
  1265   25.4  4.3  5.4  chr12             15934118 15934562 (33248392) C L2-1_DR           LINE/L2              (4256)    729     290  463496  
   405   17.7  4.1  2.2  chr12             15934895 15934998 (33247956) C hAT-N35B_DR       DNA/hAT-Ac              (8)   1604    1529  463500  
   329   19.4  3.0  0.0  chr12             15935056 15935122 (33247832) C DNA8-3C_DR        DNA/hAT-Tip100        (236)     69       1  463501  
   946   14.7  0.0  0.0  chr12             15935123 15935278 (33247676) C hAT-N35C_DR       DNA/hAT-Ac            (104)   1487    1332  463502  
   619   16.2  0.9  0.9  chr12             15935201 15935312 (33247642) + hAT-28N1_DR       DNA/hAT-Charlie         388    499   (813)  463503 *
   680   10.5  0.9  0.9  chr12             15935309 15935423 (33247531) C hAT-N35C_DR       DNA/hAT-Ac           (1223)    368     254  463504  
   273   12.5  0.0  6.2  chr12             15935430 15935497 (33247457) C hAT-N35C_DR       DNA/hAT-Ac           (1519)     72       9  463504  
   624   14.0 15.7  3.5  chr12             15935557 15935785 (33247169) + Rex1-31_DRe       LINE/Rex-Babar         3263   3518    (15)  463505  
   776   19.7  8.3  3.5  chr12             15936033 15936248 (33246706) + HATN12B_DR        DNA/hAT-Ac              470    695     (0)  463506  
  2585    6.6  5.4  0.5  chr12             15936642 15936992 (33245962) + SINE2-3_DR        SINE/tRNA-V-RTE           1    368     (0)  463507  
   630   14.0  3.5  0.8  chr12             15936891 15937005 (33245949) + Mariner-N5C_DR    DNA/TcMar              3348   3465  (4456)  463508 *
  2034    2.3  1.5  0.0  chr12             15936989 15937249 (33245705) C DNA-N25_DR        DNA                    (54)   2991    2727  463509  
 14310    8.3  2.2  0.5  chr12             15937282 15939228 (33243726) + L2-3_DRe          LINE/L2                 775   2755  (2313)  463510  
 12981    3.9  0.3  0.0  chr12             15939225 15940765 (33242189) + L2-3_DRe          LINE/L2                3254   4798   (270)  463510 *
  4174    2.7  2.3  0.0  chr12             15940766 15941287 (33241667) C DNA-N25_DR        DNA                   (349)   2696    2163  463509  
  4591    8.5  5.2  1.6  chr12             15941288 15941956 (33240998) C DNA14-5-1_DR      DNA                     (0)    693       1  463511  
   424   10.7 16.7  0.0  chr12             15941890 15941973 (33240981) C CryptonV-N1_DR    DNA/Crypton-V        (5059)   4992    4895  463512 *
  6753    1.4  8.4  9.2  chr12             15941955 15942950 (33240004) C DNA-N25_DR        DNA                   (881)   2164    1176  463509  
   766   18.0  5.5  0.0  chr12             15942951 15943078 (33239876) + Harbinger-4N1C_DR DNA/PIF-Harbinger         1    135  (1071)  463513 *
  3568    8.8 24.2  0.6  chr12             15943073 15943721 (33239233) + Harbinger-4N1C_DR DNA/PIF-Harbinger       397   1197     (9)  463514 *
  9646    2.1  0.8  0.1  chr12             15943702 15944876 (33238078) C DNA-N25_DR        DNA                  (1861)   1184       1  463515  
   234   24.8  0.0 11.7  chr12             15944877 15944955 (33237999) + L1-67_DR          LINE/L1                5052   5119   (249)  463516 *
   380   17.6  1.5  0.0  chr12             15944869 15944936 (33238018) + SAT-23_DR         Satellite               669    737  (3967)  463517 *
   630    9.9  0.8  0.9  chr12             15944877 15945009 (33237945) + hAT-2n1_DR        DNA/hAT-Charlie        1008   1138    (72)  463518  
   551   12.7  1.4  0.0  chr12             15944886 15945027 (33237927) + (TG)n             Simple_repeat             1    144     (0)  463519 *
   221   28.5  9.8  0.0  chr12             15944937 15944982 (33237972) C EnSpm-N34_DR      DNA/CMC-EnSpm         (580)    490     376  463520 *
   406   20.3  1.2  2.5  chr12             15945010 15945038 (33237916) + Zisupton-6_DR     DNA/Zisupton           8789   8948 (13168)  463521  
   265   33.6  0.0  0.8  chr12             15945113 15945235 (33237719) C EXPANDER1_DR      LINE/RTE-BovB        (3223)    142      21  463522  
   203   18.7  0.7  4.3  chr12             15946663 15946683 (33236271) C Gypsy120-LTR_DR   LTR/Gypsy             (835)    201      63  463523 *
   276   13.0  0.0  2.6  chr12             15946669 15946747 (33236207) + Harbinger-5_DR    DNA/PIF-Harbinger       677    753  (5906)  463524 *
   394    7.4  0.0  1.6  chr12             15946684 15946806 (33236148) C Zisupton-6_DR     DNA/Zisupton        (12621)   9495    9375  463525 *
   412    9.7  0.0  0.0  chr12             15946698 15946821 (33236133) C ERV1-N3-I_DR      LTR/ERV1              (894)   3697    3574  463526  
   850   11.8  0.5  7.3  chr12             15947804 15947994 (33234960) + hAT-N62_DR        DNA/hAT-Tip100           41    219   (689)  463527 *
 23670    1.6  3.4  0.3  chr12             15947987 15951687 (33231267) + EnSpm-N14_DR      DNA/CMC-EnSpm           792   4580     (0)  463528  
  3315   12.5  4.2  7.9  chr12             15951702 15952664 (33230290) + hAT-N117_DR       DNA/hAT-Tip100         1373   2577    (80)  463529  
  2658   16.8 15.4  1.7  chr12             15953105 15953917 (33229037) C Copia-9-LTR_DR    LTR/Gypsy?             (24)    922       1  463530  
   212   10.9 10.9  0.0  chr12             15954732 15954777 (33228177) C RTEX-2_DR         LINE/RTE-X             (15)   3245    3195  463531  
   449   10.3  5.9  0.0  chr12             15954982 15955049 (33227905) C hAT-N167B_DR      DNA/hAT-Charlie       (262)   1311    1240  463532  
   751   15.7  9.5  0.0  chr12             15955171 15955317 (33227637) + DNA-N36_DR        DNA                       1    161   (462)  463533  
  1221   15.3  6.5  0.0  chr12             15955378 15955592 (33227362) + HATN8_DR          DNA/Zisupton              1    229    (26)  463534  
  1213   15.3  7.8  3.4  chr12             15955647 15955903 (33227051) + DNA-N36_DR        DNA                     318    585    (38)  463535  
   230   19.1 15.9  1.3  chr12             15956735 15956803 (33226151) + Crypton-N1_DR     DNA/Crypton-A             1     79   (405)  463536 *
   698   19.9  4.5  4.5  chr12             15956784 15956962 (33225992) + DIRS-1F-LTR_DR    LTR/Ngaro               196    374   (311)  463537 *
  2261    9.7  5.4  0.6  chr12             15956819 15957149 (33225805) + SINE2-4_DR        SINE/tRNA-V-RTE          22    368     (3)  463538  
  2476    5.8  3.7  0.0  chr12             15957170 15957494 (33225460) C Harbinger-4N1C_DR DNA/PIF-Harbinger       (0)   1206     870  463539  
   241   21.5  0.0 12.1  chr12             15957494 15957567 (33225387) + Harbinger-N31B_DR DNA/PIF-Harbinger       197    262   (419)  463540 *
  2534   17.9  4.0 16.0  chr12             15957572 15958430 (33224524) C Kolobok-N2A_DR    DNA/Kolobok-T2          (0)   1355     586  463541  
  1156    9.2  0.6  0.0  chr12             15958435 15958597 (33224357) C Kolobok-N2A_DR    DNA/Kolobok-T2       (1191)    164       1  463541  
   241   11.9 16.7  0.0  chr12             15958625 15958666 (33224288) + Harbinger-N31B_DR DNA/PIF-Harbinger       300    348   (333)  463542  
   920   17.9  0.8  0.2  chr12             15958693 15958884 (33224070) + Harbinger-N31B_DR DNA/PIF-Harbinger       437    651    (30)  463543  
   403   33.7  0.0  2.2  chr12             15958730 15958887 (33224067) C DNA-8-9_DR        DNA/hAT-Ac           (3060)    659     506  463544 *
   430   13.6  0.0  1.2  chr12             15958888 15958969 (33223985) + DNA-8-12_DR       DNA/Merlin                3     83   (648)  463545  
   535   10.1  2.5  7.9  chr12             15960384 15960502 (33222452) + hAT-N32E_DR       DNA/hAT-Charlie          45    169   (347)  463546  
  1318   13.1  3.3  0.9  chr12             15960518 15960732 (33222222) + hAT-N32E_DR       DNA/hAT-Charlie         297    516     (0)  463547  
  2068    7.9  8.2  0.0  chr12             15960903 15961207 (33221747) + EnSpm-N6_DR       DNA/CMC-EnSpm?            1    330    (16)  463548  
  6350    3.5  0.5  2.3  chr12             15961810 15962648 (33220306) + Gypsy-171-LTR_DR  LTR/Gypsy                 1    824     (0)  463549  
   223   10.2  0.7  0.0  chr12             15962643 15962684 (33220270) + Gypsy-220_DR-I    LTR/Gypsy                 4     65  (5127)  463549 *
   221   28.1  3.3  2.2  chr12             15963342 15963432 (33219522) C Kolobok-N10B_DR   DNA/Kolobok             (3)    268     177  463550  
  4722   12.7  2.9  0.5  chr12             15963445 15964198 (33218756) C TDR13             DNA                     (0)    772       1  463551  
   300   28.2  0.0  0.0  chr12             15964138 15964208 (33218746) + DNA9-3_DR         DNA/MULE-MuDR?         5718   5788  (5591)  463552 *
   304   30.0  0.0  0.0  chr12             15964213 15964302 (33218652) C DNA9-3_DR         DNA/MULE-MuDR?       (5583)   5796    5707  463552 *
   679   18.0  2.7  0.0  chr12             15964236 15964346 (33218608) + TDR13B2           DNA                       6    119   (660)  463553  
 33399    1.4  5.9  0.2  chr12             15964348 15968421 (33214533) C EnSpm-N42B_DR     DNA/CMC-EnSpm           (0)   4304       1  463554  
   489   14.5  4.3  0.0  chr12             15968422 15968489 (33214465) + TDR13B            DNA                     117    187   (576)  463555  
  1973   12.8  0.6  6.2  chr12             15968517 15968857 (33214097) + TDR13B            DNA                     441    763     (0)  463556  
  1225   18.9  8.6  0.3  chr12             15968998 15969310 (33213644) C EnSpm-N13_DR      DNA/CMC-EnSpm        (2539)  19610   19272  463557 *
  2332   13.1  8.8  0.6  chr12             15969034 15969487 (33213467) C Mariner-N38_DR    DNA/TcMar-Tc1          (56)    491       1  463558  
   513   21.8  9.9  1.4  chr12             15969488 15969519 (33213435) + Kolobok-4_DR      DNA/Kolobok-T2         3484   3531  (3100)  463559  
   208    2.5  0.0  0.0  chr12             15970536 15970575 (33212379) + Mariner-N29_DR    DNA/TcMar-ISRm11        608    647  (1118)  463560  
   203   19.6  1.3  8.2  chr12             15970553 15970630 (33212324) + DNA-6-N5B_DR      DNA                    1131   1203  (2320)  463561 *
   908   16.2  4.9  5.9  chr12             15971016 15971238 (33211716) C EnSpm-N10_DR      DNA/CMC-EnSpm        (5539)   3769    3549  463562 *
  1267    9.1 33.1  2.2  chr12             15971047 15971327 (33211627) C SINE2-4_DR        SINE/tRNA-V-RTE         (5)    366       1  463563  
   315   27.8  3.9  5.7  chr12             15971328 15971424 (33211530) + DNAX-23_DR        DNA                    4683   4776  (7025)  463564 *
  1104   14.3 29.8  2.2  chr12             15971328 15971361 (33211593) + TDR17B            DNA/Sola-1              408    807   (739)  463565  
   596   20.6  7.9  0.0  chr12             15971462 15971587 (33211367) + Gypsy81-LTR_Dr    LTR/Gypsy               105    240   (529)  463566  
   269    9.8  6.0  5.8  chr12             15971836 15971890 (33211064) + LINEX-1_DR        Retroposon              142    190   (615)  463567 *
   305   27.0  2.0  1.0  chr12             15971869 15971884 (33211070) + CryptonV-N3_DR    DNA/Crypton-V          2230   2246 (18417)  463568  
   662    5.8  0.0  0.0  chr12             15971885 15971971 (33210983) + Kolobok-N2C_DR    DNA/Kolobok-T2            1     87  (1031)  463569 *
  1259   12.9  9.0  1.0  chr12             15971968 15972234 (33210720) + LINEX-1_DR        Retroposon              465    752    (53)  463570  
  3276   14.3  6.7  8.4  chr12             15972237 15973070 (33209884) C EnSpm-16_DR       DNA/CMC-EnSpm        (3421)   6363    5543  463571  
   659    8.9  0.0  9.5  chr12             15973073 15973234 (33209720) C EnSpm-16_DR       DNA/CMC-EnSpm        (4909)   4875    4728  463572 *
   660   15.4  0.7  0.0  chr12             15973093 15973235 (33209719) + EnSpm-16_DR       DNA/CMC-EnSpm          6223   6366  (3418)  463573  
   286   15.2  0.0  0.0  chr12             15973242 15973287 (33209667) + LINEX-1_DR        Retroposon              760    805     (0)  463570  
  1203   11.2 15.6  2.1  chr12             15974656 15974909 (33208045) C REX1-1_DR         LINE/Rex-Babar          (2)   3588    3301  463574  
  8294    8.4  4.7  0.3  chr12             15974910 15976078 (33206876) C TZF28B            DNA/TcMar-Tc1           (0)   1614     395  463575  
   537    6.9  2.8  0.0  chr12             15976079 15976150 (33206804) C LTR-19_DR-LTR     LTR                     (0)   1362    1289  463576  
  1351    9.8 17.0  1.6  chr12             15976163 15976433 (33206521) C DNA-2-13_DR       DNA                   (518)    312       1  463577  
   371   10.1  0.0  0.0  chr12             15976434 15976494 (33206460) + Polinton-4_DR     DNA/Maverick          12630  12706  (7581)  463578  
   941   25.8  1.1  2.2  chr12             15976614 15976894 (33206060) C CryptonV-N7_DR    DNA/Crypton-V           (6)    278       1  463579  
   626   27.7  1.0  7.2  chr12             15976895 15976933 (33206021) + hAT-N48C_DR       DNA/hAT-Ac             1718   1739   (560)  463580  
   243   23.8  1.2  6.2  chr12             15977249 15977333 (33205621) C DNA-X-4_DR        DNA                   (748)    497     417  463581  
   368   18.1  0.0  3.6  chr12             15977571 15977656 (33205298) + TC1DR2            DNA/TcMar-Tc1            48    130   (746)  463582  
   222   28.1  0.0  1.8  chr12             15977698 15977755 (33205199) + DNA2-16_DR        DNA                    7053   7109 (10942)  463583 *
   353   21.0  0.0  0.0  chr12             15977705 15977766 (33205188) C EnSpm-N48B_DR     DNA/CMC-EnSpm        (6081)    878     817  463584  
   260   14.3  4.1  0.0  chr12             15977945 15977959 (33204995) + Zisupton-6_DR     DNA/Zisupton           8929   8945 (13171)  463585  
  2197   15.1  8.5  3.3  chr12             15977960 15978474 (33204480) + Mariner-N38_DR    DNA/TcMar-Tc1             1    541     (6)  463586  
  6301    8.0 23.4  1.5  chr12             15978618 15979799 (33203155) C DNA-1-7_DR        DNA/PIF-Harbinger       (1)   1437       1  463587  
   222   15.6  3.4 13.6  chr12             15979847 15979871 (33203083) C EnSpm-N36B_DR     DNA/CMC-EnSpm         (204)   3212    3132  463588  
   253   13.5  0.0  3.9  chr12             15979882 15979935 (33203019) + DNA7-N1_DR        DNA/Zisupton           9197   9248  (1169)  463589 *
   444    7.8  0.0  0.0  chr12             15979902 15979965 (33202989) C Merlin-1_DR       DNA/Merlin           (8321)   2206    2143  463590  
   245   29.5  4.9  2.7  chr12             15979905 15979933 (33203021) + ENSPM-6_DR        DNA/CMC-EnSpm         13986  14017 (18599)  463591 *
  3743    7.4  1.1  1.5  chr12             15979934 15980482 (33202472) C Mariner-N38_DR    DNA/TcMar-Tc1           (0)    547       1  463592  
   383    9.5  3.8  5.2  chr12             15979966 15979994 (33202960) + Helitron-N3B_DR   RC/Helitron            5107   5181  (1423)  463593 *
   241   16.3  0.0  0.0  chr12             15980445 15980487 (33202467) + MuDR-2_DR         DNA/MULE-MuDR         18080  18122  (5811)  463594  
   241    7.9  5.3  0.0  chr12             15980449 15980486 (33202468) C Zisupton-6_DR     DNA/Zisupton        (13137)   8979    8940  463595 *
   242   15.8  0.0  0.0  chr12             15980454 15980491 (33202463) + MuDR-2_DR         DNA/MULE-MuDR         16304  16341  (7592)  463596  
  1055   18.9  3.1  0.9  chr12             15980588 15980811 (33202143) C HATN8_DR          DNA/Zisupton            (8)    247      19  463597  
   216   18.4  4.7  6.3  chr12             15980981 15981044 (33201910) C DNAX-18_DR        DNA/Merlin             (46)    712     650  463598 *
   291   16.9  8.8  3.6  chr12             15981042 15981121 (33201833) + DNAX-18_DR        DNA/Merlin              642    725    (33)  463598  
   244   17.8  7.7  9.4  chr12             15981347 15981476 (33201478) C DNAX-18_DR        DNA/Merlin            (400)    358     231  463598  
   217   25.3  0.0 10.7  chr12             15981418 15981510 (33201444) + DNAX-18_DR        DNA/Merlin              622    705    (53)  463599 *
  7200   13.5 10.0  1.5  chr12             15982005 15983328 (33199626) + Mariner-N6_DR     DNA/TcMar-Tc1            57   1491   (161)  463600  
   427    7.0  5.0  3.3  chr12             15983296 15983414 (33199540) C P-1_DR            DNA/P                (2320)   7648    7528  463601 *
   518    6.1  3.5  0.0  chr12             15983313 15983429 (33199525) C EnSpm-N36B_DR     DNA/CMC-EnSpm         (227)   3189    3082  463588  
   475   15.3  0.8  0.8  chr12             15983328 15983413 (33199541) C ZFERV-2-I_DR      LTR/ERV1             (9766)    798     713  463602 *
  1920   10.9  2.0  0.0  chr12             15983414 15983707 (33199247) + Copia-21_DR-LTR   LTR/Gypsy?                1    300    (22)  463603  
  5373   10.7  9.5  2.4  chr12             15983708 15984657 (33198297) + DNA-X-4_DR        DNA                     158   1173    (72)  463604  
  1084   19.0  8.1  1.0  chr12             15984501 15984771 (33198183) + Merlin-1_DR       DNA/Merlin             1332   1621  (8906)  463605 *
   573   17.3  0.0  0.0  chr12             15984657 15984795 (33198159) + DNA-X-5_DR        DNA/hAT                1016   1154    (67)  463606 *
   396   15.3  1.4  8.3  chr12             15984677 15984818 (33198136) C hAT-N39_DR        DNA/hAT-Tip100        (249)   1345    1213  463607 *
   219   27.0  0.0  7.3  chr12             15984780 15984911 (33198043) + L2-36B_DRe        LINE/L2                 237    359    (66)  463608 *
  2584    4.7  0.0  0.6  chr12             15984949 15985268 (33197686) + DNA13TA1a_DR      DNA/TcMar-Tc1             1    318     (0)  463609  
   406   10.3  0.0  0.0  chr12             15985272 15985329 (33197625) + L2-36B_DRe        LINE/L2                 343    400    (25)  463610  
   450   18.4  0.0  4.6  chr12             15986300 15986390 (33196564) + DNA-2-32_DR       DNA/CMC-EnSpm?         3817   3903  (4879)  463611 *
   524   11.0  0.0  0.0  chr12             15986318 15986390 (33196564) + TDR17B            DNA/Sola-1              468    540  (1006)  463612  
   467   19.7  7.6  2.0  chr12             15986391 15986462 (33196492) C ZFERV-2N2-I_DR    LTR/ERV1             (1611)   5836    5684  463613  
  1063   32.4  2.5  1.2  chr12             15987022 15987427 (33195527) C BEL-71_DR-I       LTR/Pao               (419)   3796    3386  463614  
   314   19.2  5.5  0.0  chr12             15987426 15987498 (33195456) C EnSpm-N13_DR      DNA/CMC-EnSpm       (20128)   2021    1945  463615 *
   449   13.0  0.0  0.0  chr12             15987439 15987507 (33195447) C HE1_DR1           SINE/tRNA-V-RTE       (119)    283     215  463616  
  1278   16.7  3.2  0.0  chr12             15987534 15987754 (33195200) C DNA21TA1_DR       DNA/TcMar-Tc1         (122)    417     190  463617  
  1516    9.0 13.1  7.0  chr12             15987755 15988052 (33194902) + L2-1_DR           LINE/L2                2274   2588  (2397)  463618  
  1943   10.1 10.8  0.0  chr12             15988053 15988348 (33194606) C Harbinger-N10_DR  DNA/PIF-Harbinger       (0)    328       1  463619  
  1495   15.1  3.3  0.4  chr12             15988349 15988611 (33194343) + L2-1_DR           LINE/L2                2587   2857  (2128)  463618  
  2458    8.9  0.0  0.3  chr12             15988612 15988938 (33194016) C Harbinger-2_DR    DNA/PIF-Harbinger       (0)   4327    4002  463620 *
  2502    8.6  2.3  5.8  chr12             15988937 15989329 (33193625) C Harbinger-2_DR    DNA/PIF-Harbinger    (3947)    380       1  463621  
   288   12.5  2.1  0.0  chr12             15989292 15989339 (33193615) + TDR8B             DNA/hAT-Ac              794    842   (121)  463622 *
  1775   10.8  1.2  0.0  chr12             15989328 15989586 (33193368) + L2-1_DR           LINE/L2                2855   3116  (1869)  463618  
  2397    9.8  0.3  0.3  chr12             15989587 15989913 (33193041) C Harbinger-N10_DR  DNA/PIF-Harbinger       (1)    327       1  463623  
  1329   11.2  0.3  0.3  chr12             15989914 15990087 (33192867) + L2-1_DR           LINE/L2                3132   3286  (1699)  463624  
   672   20.1  0.4 13.0  chr12             15990951 15991184 (33191770) C piggyBac-N11_DR   DNA/PiggyBac?        (1277)    404     197  463625  
   266   20.3 10.1  0.0  chr12             15991214 15991282 (33191672) C L2-5_DRe          LINE/L2              (1097)   1130    1055  463626  
   259   25.0  0.0  1.4  chr12             15991298 15991370 (33191584) C L2-5_DRe          LINE/L2              (1247)    980     909  463626  
  2078   14.8  4.3  0.8  chr12             15991458 15991826 (33191128) + HE1_DR1           SINE/tRNA-V-RTE           1    382    (20)  463627  
   378   25.4  4.0  1.6  chr12             15991718 15991841 (33191113) + CryptonV-N5_DR    DNA/Crypton-V          4545   4671 (19866)  463628 *
   347   15.4  1.5  0.0  chr12             15992003 15992067 (33190887) + TDR23             DNA                       1     66  (1081)  463629  
   897   14.4  0.0  1.4  chr12             15992103 15992250 (33190704) C ENSPM-6_DR        DNA/CMC-EnSpm        (9869)  22747   22602  463630  
   375   21.5  5.5  2.6  chr12             15992178 15992287 (33190667) C SAT-23_DR         Satellite            (2541)   2163    2051  463631 *
   313   18.7  5.3 14.5  chr12             15992342 15992491 (33190463) + TDR23             DNA                     188    325   (822)  463632  
  4423   10.8 17.1  1.6  chr12             15992558 15993365 (33189589) + Harbinger-4N1_DR  DNA/PIF-Harbinger        91   1021     (0)  463633  
   226   15.4  5.1  0.0  chr12             15994487 15994525 (33188429) + Rex1-50_DR        LINE/Rex-Babar          899    939  (1510)  463634  
   483   32.7  1.9  1.4  chr12             15994706 15994742 (33188212) + Helitron-2_DR     RC/Helitron            9342   9379 (18033)  463635  
  1292   11.2  0.0  0.0  chr12             15994743 15994920 (33188034) + TDR3B             DNA/hAT-Charlie           1    178    (15)  463636  
   811   18.6  8.5  0.9  chr12             15995040 15995240 (33187714) + Gypsy-230_DR-LTR  LTR/Gypsy                 1    216   (588)  463637  
   209   16.7  0.0  0.0  chr12             15995248 15995283 (33187671) + DNA8-3C_DR        DNA/hAT-Tip100            2     37   (268)  463638  
   397   18.9  0.0  0.0  chr12             15995435 15995508 (33187446) + TE-X-25_DR        Unknown                   1     74   (752)  463639  
   786    8.5  0.0  0.0  chr12             15995522 15995627 (33187327) C DNA2-16_DR        DNA                 (11993)   6058    5953  463640  
  1718    6.6 29.9  2.1  chr12             15995628 15995968 (33186986) + Harbinger-N30_DR  DNA/PIF-Harbinger?        1    434   (165)  463641  
  1180    7.3  4.8  0.6  chr12             15995980 15996144 (33186810) + SINE2-3_DR        SINE/tRNA-V-RTE         196    367     (1)  463642  
  1131   17.9  4.9 17.4  chr12             15996145 15996365 (33186589) C DNAX-23_DR        DNA                  (2179)   9622    9278  463643 *
  1704   14.8  0.1 44.2  chr12             15996153 15996817 (33186137) C DNA9-3_DR         DNA/MULE-MuDR?       (1540)   9839    9378  463644  
  1154   11.8 14.8 25.2  chr12             15996368 15997149 (33185805) + TE-X-25_DR        Unknown                  64    780    (46)  463639 *
   295   16.8 28.0  0.9  chr12             15997137 15997304 (33185650) + Gypsy-230_DR-LTR  LTR/Gypsy               411    623   (181)  463637 *
   323   22.2  7.0  0.9  chr12             15997290 15997303 (33185651) C IS3EU-4_DR        DNA/IS3EU            (5761)   9268    9168  463645  
   437   19.8  0.0  0.0  chr12             15997304 15997384 (33185570) + DNA7-N2_DR        DNA/hAT-hAT6           1428   1508   (506)  463646  
  2310    8.4  3.5  0.0  chr12             15997385 15997729 (33185225) C TDR2              DNA/TcMar-Tc1           (1)    936     580  463647  
   738   11.1  0.0  0.0  chr12             15997733 15997840 (33185114) C TDR2              DNA/TcMar-Tc1         (829)    108       1  463647  
  1398   20.8  0.4  0.0  chr12             15997841 15998110 (33184844) + EnSpm-15_DR       DNA/CMC-EnSpm          9088   9358  (2096)  463648  
   619   18.1 10.2  2.0  chr12             15998092 15998277 (33184677) + Gypsy-230_DR-LTR  LTR/Gypsy               604    804     (0)  463637 *
 26339    1.9  2.3  0.1  chr12             15998335 16001489 (33181465) C EnSpm-N36_DR      DNA/CMC-EnSpm           (0)   3225       1  463649  
   230   10.0  0.0  2.5  chr12             16001924 16001964 (33180990) C Kolobok-N10B_DR   DNA/Kolobok             (1)    270     231  463650  
  4686   11.0 22.4  6.9  chr12             16002088 16003182 (33179772) + TDR22             DNA                       2   1255     (0)  463651  
   315   16.0  7.5  2.1  chr12             16003226 16003247 (33179707) C Gypsy123-I_DR     LTR/Gypsy            (4668)    746     606  463652  
   432   10.8  0.0  0.9  chr12             16003248 16003359 (33179595) + Helitron-1_DR     RC/Helitron            2554   2664 (23636)  463653 *
   450    4.0  0.0  0.0  chr12             16003276 16003375 (33179579) C Merlin-1_DR       DNA/Merlin           (2354)   8173    8074  463654 *
   588    1.3  0.0  0.0  chr12             16003287 16003361 (33179593) + EnSpm-N1_DR       DNA/CMC-EnSpm          2012   2086   (444)  463655  
   312   12.9  1.8  6.3  chr12             16003362 16003448 (33179506) C hAT-N39_DR        DNA/hAT-Tip100        (257)   1334    1180  463656 *
   364    3.2  1.9  0.0  chr12             16003376 16003393 (33179561) + Mariner-N5C_DR    DNA/TcMar              1409   1542  (6379)  463657  
  1807   24.9  5.2  7.9  chr12             16003515 16004447 (33178507) + Merlin-1_DR       DNA/Merlin                1    910  (9617)  463658  
   342    9.8  0.0  4.9  chr12             16004681 16004694 (33178260) + EnSpm-N14_DR      DNA/CMC-EnSpm          3596   3623   (957)  463659  
   209   20.0  6.2  0.0  chr12             16004695 16004706 (33178248) C EnSpm-N13_DR      DNA/CMC-EnSpm       (16072)   6077    5993  463660  
   299   10.3  0.0  0.0  chr12             16004707 16004774 (33178180) + Polinton-1_DR     DNA/Maverick          17586  17653   (832)  463661  
   342    9.8  0.0  4.9  chr12             16004775 16004792 (33178162) + EnSpm-N14_DR      DNA/CMC-EnSpm          3624   3666   (914)  463659  
   832   26.2  1.9  0.5  chr12             16004905 16005111 (33177843) + Harbinger-N10_DR  DNA/PIF-Harbinger         2    211   (117)  463662  
  2066   20.6  3.5 10.2  chr12             16005196 16006184 (33176770) C ERV1-N9B-LTR_DR   LTR/ERV1              (575)    859       1  463663  
   668   16.0 12.2  1.1  chr12             16006185 16006348 (33176606) + Rex1-23_DRe       LINE/Rex-Babar         2053   2234    (16)  463664  
   200   17.5  2.5  0.0  chr12             16006544 16006583 (33176371) + Gypsy85-I_DR      LTR/Gypsy              5230   5270  (1415)  463665  
   212   15.0  6.2  6.2  chr12             16006646 16006709 (33176245) C Gypsy-200_DR-I    LTR/Gypsy            (1405)   5726    5663  463666  
   825   10.3  0.0  0.0  chr12             16007612 16007728 (33175226) + TC1DR3            DNA/TcMar-Tc1             1    117  (1108)  463667  
 10357    0.1  0.0  0.0  chr12             16007729 16008875 (33174079) + Gypsy77-LTR_DR    LTR/Gypsy                 1   1147     (0)  463668  
 51921    0.0  0.0  0.0  chr12             16008876 16014533 (33168421) + Gypsy77-I_DR      LTR/Gypsy                 1   5658     (0)  463668  
 10378    0.0  0.0  0.0  chr12             16014534 16015680 (33167274) + Gypsy77-LTR_DR    LTR/Gypsy                 1   1147     (0)  463668  
  6942    9.9  6.3  0.5  chr12             16015681 16016723 (33166231) + TC1DR3            DNA/TcMar-Tc1           114   1216     (9)  463669  
  4225    4.0  0.0  0.0  chr12             16016763 16017262 (33165692) + L2-1_DR           LINE/L2                3113   3612  (1373)  463670  
  8442    2.5  0.3  0.6  chr12             16017265 16018249 (33164705) + L2-1_DR           LINE/L2                4004   4985     (0)  463670  
  4344   11.7 33.1  0.8  chr12             16019389 16020414 (33162540) C Kolobok-N2A_DR    DNA/Kolobok-T2          (0)   1355       1  463671  
   759   30.4  4.4  4.5  chr12             16020642 16021528 (33161426) C Gypsy-200_DR-I    LTR/Gypsy             (244)   5439    3972  463666  
   241   28.2  4.9  5.6  chr12             16021525 16021543 (33161411) C DNA2-16_DR        DNA                  (4081)  13970   13888  463672 *
   748   12.4  0.0  0.0  chr12             16021544 16021656 (33161298) + hAT-N66B_DR       DNA/hAT-Charlie          83    195     (0)  463673  
   466   27.7  1.2  1.2  chr12             16021657 16021825 (33161129) C Gypsy-200_DR-I    LTR/Gypsy            (1228)   4268    4113  463674  
   241   28.2  4.9  5.6  chr12             16021657 16021667 (33161287) C DNA2-16_DR        DNA                  (4081)  13887   13829  463672 *
   248   27.6  2.6  4.5  chr12             16021999 16022112 (33160842) C ENSPM-6_DR        DNA/CMC-EnSpm       (30711)   1905    1794  463675  
   272   25.0  0.0  0.0  chr12             16022201 16022272 (33160682) C ENSPM-6_DR        DNA/CMC-EnSpm       (30872)   1744    1673  463675  
  2433   11.9 17.3  0.8  chr12             16022524 16022979 (33159975) C TDR5              DNA/CMC-EnSpm           (0)    531       1  463676  
   229    6.2  0.0  0.0  chr12             16022983 16023014 (33159940) C DNA-X-4_DR        DNA                   (983)    262     231  463677 *
   234   16.9  1.5  3.0  chr12             16023006 16023022 (33159932) C DNA8-10_DR        DNA/hAT-Ac           (1800)   2218    2153  463678  
   283    7.7  0.0  0.0  chr12             16023023 16023072 (33159882) C EnSpm-6N1_DR      DNA/CMC-EnSpm        (2815)   6421    6372  463679  
   260    9.3 11.1  0.0  chr12             16023027 16023080 (33159874) C DNA-TA-4_DR       DNA/TcMar            (5128)   4667    4608  463680 *
   586   22.8 11.8  1.0  chr12             16023081 16023266 (33159688) C DNA-X-4_DR        DNA                  (1026)    219      14  463677  
   216   20.9  5.5  8.4  chr12             16024225 16024297 (33158657) C Helitron-3_DR     RC/Helitron          (1697)   4153    4083  463681  
   217   21.6  0.0  3.9  chr12             16024441 16024493 (33158461) + Polinton-2_DR     DNA/Maverick            576    626 (15650)  463682  
  2362   11.3  1.5  0.9  chr12             16024795 16025133 (33157821) + SINE2-4_DR        SINE/tRNA-V-RTE          31    371     (0)  463683  
   516   16.4  3.3  5.0  chr12             16025029 16025150 (33157804) + Mariner-N5C_DR    DNA/TcMar              3348   3467  (4454)  463684 *
   217   13.7  3.1 20.0  chr12             16025230 16025293 (33157661) + Mariner-10_DR     DNA/TcMar-Tc1            62    116  (1481)  463685 *
   298   12.5  0.0  1.6  chr12             16025287 16025351 (33157603) C Mariner-10_DR     DNA/TcMar-Tc1         (141)   1456    1393  463686 *
   589   10.1 15.4  0.8  chr12             16025308 16025417 (33157537) + Mariner-10_DR     DNA/TcMar-Tc1           154    279  (1318)  463687  
   219    5.0  2.4  2.4  chr12             16025668 16025708 (33157246) + DNA-6-N2_DR       DNA                    4224   4264   (792)  463688  
 19850   12.3 10.5  4.0  chr12             16025838 16029749 (33153205) + DIRS1c_DR         LTR                    1779   5933     (3)  463689  
   354   16.1  6.5  0.0  chr12             16029703 16029764 (33153190) C DIRS1_DR          LTR/DIRS              (265)   5867    5802  463690 *
  2249   16.9  4.0  5.7  chr12             16029758 16030431 (33152523) C TDR17B            DNA/Sola-1            (106)   1440     778  463691  
  1712   17.1  2.1  8.4  chr12             16030422 16030850 (33152104) C TDR17B            DNA/Sola-1           (1140)    406       3  463691 *
   476   17.0  9.4  6.3  chr12             16031811 16031838 (33151116) + DNA6-6_DR         DNA                    7855   7886  (3395)  463692  
  2664    5.3  1.3  4.1  chr12             16031839 16032211 (33150743) + HE2_DR            SINE/tRNA-V-RTE           1    363     (0)  463693  
   484   11.1 17.0  0.9  chr12             16032271 16032370 (33150584) C LOOPERN4_DR       DNA/PiggyBac            (0)    917     802  463694  
  1629    6.9 10.8  0.0  chr12             16032380 16032610 (33150344) C TDR4              DNA                    (40)    261       6  463695  
   213   18.3  3.2  3.2  chr12             16032557 16032618 (33150336) C EnSpm-N13_DR      DNA/CMC-EnSpm        (9298)  12851   12790  463696 *
   257   11.3  9.4  0.0  chr12             16032568 16032620 (33150334) + Helitron-2_DR     RC/Helitron           11376  11433 (15979)  463697  
  6823   11.5  5.9  2.0  chr12             16032623 16033807 (33149147) C TDR22             DNA                     (3)   1252      23  463698  
   482    8.8  0.0  0.0  chr12             16033854 16033921 (33149033) C LOOPERN3B_DR      DNA/Kolobok-T2        (981)     68       1  463699  
  2829    7.9  0.7  3.8  chr12             16033955 16034385 (33148569) + Rex1-19_DRe       LINE/Rex-Babar          991   1408   (258)  463700  
  1482   14.2  3.2  0.4  chr12             16034386 16034633 (33148321) C HATN8_DR          DNA/Zisupton            (0)    255       1  463701  
   279   16.3  0.0  2.0  chr12             16034591 16034640 (33148314) C hAT-N35B_DR       DNA/hAT-Ac            (961)    651     603  463702 *
   245    3.3  0.0  0.0  chr12             16034659 16034688 (33148266) + Rex1-19_DRe       LINE/Rex-Babar         1627   1656    (10)  463700  
  3692    3.0  0.0  0.0  chr12             16034783 16035215 (33147739) + hAT-N37_DR        DNA/hAT-Charlie           1    433     (0)  463703  
   383   19.5  2.5 11.6  chr12             16035216 16035312 (33147642) + EnSpm-22N2_DR     DNA/CMC-EnSpm          4215   4301  (1246)  463704 *
   614   16.7  0.8  1.6  chr12             16035227 16035348 (33147606) C EnSpm-6N1_DR      DNA/CMC-EnSpm        (2809)   6427    6307  463705  
   210   20.3  4.9  3.2  chr12             16035471 16035531 (33147423) C EnSpm-4N3_DR      DNA/CMC-EnSpm        (1923)    575     514  463706  
   803   18.4  4.1  0.6  chr12             16036173 16036341 (33146613) + piggyBac-N16B_DR  DNA/PiggyBac?             9    183   (766)  463707  
   259   11.8  0.0  0.0  chr12             16036356 16036389 (33146565) + hAT-N53_DR        DNA/hAT-Ac             2048   2081  (1599)  463708 *
  6225    7.5  4.5  0.4  chr12             16036384 16037248 (33145706) + DNA-4-3_DR        DNA                     522   1421     (0)  463709  
   277   25.2  4.7  0.7  chr12             16037474 16037580 (33145374) C Gypsy119-LTR_DR   LTR/Gypsy             (857)    179      71  463710  
   260   19.5 13.4  0.0  chr12             16037500 16037581 (33145373) + LOOPERN2_DR       DNA/Kolobok-T2          799    891   (484)  463711 *
   257   17.3  0.0  0.0  chr12             16037544 16037595 (33145359) C DNA-N43_DR        DNA/TcMar-Fot1        (478)    576     525  463712 *
  4640   11.5  2.7  0.3  chr12             16037792 16038488 (33144466) + HarbingerN6B_DR   DNA/PIF-Harbinger         1    714     (8)  463713  
  2355    9.7  5.0 16.5  chr12             16038998 16039555 (33143399) C DNA-2-11_DR       DNA/TcMar-Fot1        (132)    857     355  463714  
   692   18.2  4.7  0.0  chr12             16039557 16039704 (33143250) C LOOPERN4_DR       DNA/Kolobok-T2          (2)    915     761  463715 *
  2081    6.5  5.3  7.0  chr12             16039700 16040060 (33142894) C L1-126_DR         LINE/L1                 (6)   5729    5375  463716  
  1811   13.5 16.4  0.0  chr12             16040058 16040441 (33142513) C LOOPERN4_DR       DNA/PiggyBac          (150)    767     321  463694 *
  1300   16.8 29.2  0.5  chr12             16040437 16040803 (33142151) + TDR13B            DNA                     262    763     (0)  463717 *
   539   11.1  0.0  1.2  chr12             16040804 16040885 (33142069) C LOOPERN3B_DR      DNA/Kolobok-T2        (968)     81       1  463718  
  2130   12.3  7.0  0.0  chr12             16040886 16041220 (33141734) C DNA-2-11_DR       DNA/TcMar-Fot1        (630)    359       1  463719  
   325    9.4  4.4  6.0  chr12             16041403 16041431 (33141523) + Dada-U6_DR        DNA/Dada               7079   7168  (1795)  463720  
   390    7.4  0.0  0.0  chr12             16041432 16041526 (33141428) C EnSpm-N11_DR      DNA/CMC-EnSpm        (4783)    570     476  463721 *
   521   12.2  1.8  5.5  chr12             16041453 16041565 (33141389) C HATN16_DR         DNA/hAT-Charlie       (102)    842     734  463722  
   325    9.4  4.4  6.0  chr12             16041527 16041538 (33141416) + Dada-U6_DR        DNA/Dada               7169   7212  (1751)  463720 *
   311   16.6  1.5  7.3  chr12             16041566 16041582 (33141372) + Helitron-2_DR     RC/Helitron           11797  11919 (15493)  463723  
  1545   15.5  4.3  1.7  chr12             16042555 16042902 (33140052) C TDR25             DNA/hAT-Charlie         (0)    611     255  463724  
  1797   20.1  5.7  0.5  chr12             16042905 16043463 (33139491) C DNA-6-N8_DR       DNA                     (0)   2308    1721  463725  
   204   24.0  0.0  0.0  chr12             16043457 16043506 (33139448) + EnSpm-N44_DR      DNA/CMC-EnSpm          5421   5470  (3182)  463726 *
  2626   10.6  0.0  0.8  chr12             16043463 16043832 (33139122) + SINE2-4_DR        SINE/tRNA-V-RTE           5    371     (0)  463727  
   753   20.8  0.9  5.0  chr12             16043818 16044045 (33138909) C DNA-6-N8_DR       DNA                  (2089)    219       1  463728 *
   851   17.6 10.1  2.5  chr12             16044062 16044288 (33138666) C hAT-N135_DR       DNA/hAT-Charlie       (298)    244       1  463729  
   586   25.1  3.0  0.6  chr12             16044932 16045095 (33137859) C L2-5_DRe          LINE/L2               (758)   1469    1302  463730  
  4175   12.0  6.5  1.9  chr12             16045135 16045897 (33137057) + hAT-N145_DR       DNA/hAT-Ac                1    798   (793)  463731  
   480   16.0 30.6  0.0  chr12             16045829 16045920 (33137034) + Mariner-N38_DR    DNA/TcMar-Tc1            71    339   (208)  463732 *
   614    8.0  0.9 11.7  chr12             16045921 16046034 (33136920) + hAT-N145_DR       DNA/hAT-Ac             1086   1188   (403)  463733  
   876   20.5  9.5 13.8  chr12             16046035 16046351 (33136603) C DNA8-3C_DR        DNA/hAT-Tip100          (0)    305       1  463734  
  1032   16.6  1.4  1.4  chr12             16046352 16046563 (33136391) + hAT-N21B_DR       DNA/hAT-Ac             1009   1220    (81)  463735  
   203   20.3  3.3  1.6  chr12             16046529 16046588 (33136366) + EnSpm-N13_DR      DNA/CMC-EnSpm          8136   8196 (13953)  463736 *
   396   13.3  0.0  0.0  chr12             16046582 16046641 (33136313) + Merlin-1_DR       DNA/Merlin             1501   1560  (8967)  463737  
   226   15.5  0.0 17.5  chr12             16046616 16046662 (33136292) C Merlin-1_DR       DNA/Merlin           (9001)   1526    1487  463738 *
   545    8.7  0.0  1.2  chr12             16046664 16046743 (33136211) + hAT-N145_DR       DNA/hAT-Ac             1411   1489   (102)  463739  
  1809    7.0  1.1  5.9  chr12             16046744 16047029 (33135925) + hAT-N146_DR       DNA/hAT-Charlie           1    273     (0)  463740  
   548    6.9  0.0  0.0  chr12             16047030 16047101 (33135853) + hAT-N145_DR       DNA/hAT-Ac             1518   1589     (2)  463741  
  1298   19.5  1.8  3.8  chr12             16047106 16047486 (33135468) C DIRS-8_DR         LTR/Ngaro            (3400)   3221    2979  463742  
   961   24.3  2.3  7.5  chr12             16047509 16048003 (33134951) C DIRS-4N2_DR       LTR/Ngaro            (2744)   1718    1260  463743  
  7153    3.2  4.3  1.6  chr12             16048006 16048917 (33134037) + hAT-N45_DR        DNA/hAT?                  1    936     (0)  463744  
   351   17.2 22.9  0.0  chr12             16048943 16049048 (33133906) C DIRS-4N2_DR       LTR/Ngaro            (5086)   1535    1365  463743  
   676   27.6  2.2  1.3  chr12             16049103 16049333 (33133621) C DIRS-1D-I_DR      LTR/Ngaro            (5217)    824     592  463745  
  3205    6.2  2.6  0.0  chr12             16049350 16049770 (33133184) + DNA-8-16_DR       DNA/hAT-hobo?             1    432  (1459)  463746 *
  3554    5.6  2.8  4.2  chr12             16049764 16050269 (33132685) + DNA-8-16_DR       DNA/hAT-hobo?          1306   1804    (87)  463747  
   417   22.1 26.3  0.7  chr12             16050264 16050491 (33132463) C piggyBac-N22_DR   DNA/PiggyBac?         (120)    478     193  463748 *
  1100   20.6  2.6 22.2  chr12             16050576 16051014 (33131940) C DIRS-4N2_DR       LTR/Ngaro            (5824)    797       3  463743  
   235   22.4  3.5  0.0  chr12             16051015 16051064 (33131890) C L2-5_DRe          LINE/L2              (1511)    716     665  463749 *
  2500   12.6  4.9  1.5  chr12             16051061 16051502 (33131452) C DNA-X-2_DR        DNA                     (5)    434       1  463750  
   704   28.3  0.0  0.0  chr12             16051553 16051736 (33131218) C L2-5_DRe          LINE/L2              (1596)    631     448  463749  
  3405    2.3  2.5  0.0  chr12             16052163 16052559 (33130395) + DNA-2-2_DR        DNA                       1    407     (0)  463751  
   270   26.8  0.8  5.5  chr12             16053165 16053298 (33129656) + DNA-N44_DR        DNA/Kolobok-T2          392    519    (13)  463752 *
   821    7.3  0.9  0.0  chr12             16053200 16053309 (33129645) C Kolobok-N2B_DR    DNA/Kolobok-T2       (1079)    111       1  463753  
   319   18.8  1.6 10.4  chr12             16053902 16054026 (33128928) + Helitron-1N3_DR   RC/Helitron               2    116  (1727)  463754  
   305    9.4  1.9  1.9  chr12             16054074 16054090 (33128864) + CryptonV-2_DR     DNA/Crypton-V         17860  17876  (3935)  463755  
   471    3.8 16.5  0.0  chr12             16054091 16054169 (33128785) + TDR17             DNA/Sola-1                1     92   (156)  463756  
   233   14.8 12.7  6.0  chr12             16054173 16054251 (33128703) + HATN8_DR          DNA/Zisupton              9     92   (163)  463757 *
  1545    9.5  2.7  0.4  chr12             16054182 16054404 (33128550) C HATN8_DR          DNA/Zisupton           (27)    228       1  463758  
   211   17.5  0.0  0.0  chr12             16054433 16054471 (33128483) + Helitron-1N3_DR   RC/Helitron             227    265  (1578)  463754  
  2726   13.7  5.8  3.0  chr12             16054472 16054952 (33128002) + Harbinger-4N1_DR  DNA/PIF-Harbinger         1    494   (527)  463759  
  1304   13.3  0.0  0.5  chr12             16054986 16055181 (33127773) + Harbinger-4N1_DR  DNA/PIF-Harbinger       827   1021     (0)  463760  
  1177   27.3  9.0  3.7  chr12             16055231 16055796 (33127158) + Helitron-1N2_DR   RC/Helitron            1020   1614   (580)  463761  
   268   21.7  5.0  0.0  chr12             16055823 16055882 (33127072) C DNA-N21_DR        DNA/hAT-Charlie?      (271)     63       1  463762  
   842   14.9 19.1  0.9  chr12             16055883 16056021 (33126933) + DNA-N21_DR        DNA/hAT-Charlie?        125    297    (37)  463763  
   247   25.2  5.5  5.5  chr12             16056037 16056145 (33126809) + Helitron-1N3_DR   RC/Helitron            1293   1401   (442)  463764  
   310   20.6  7.5  1.0  chr12             16056167 16056259 (33126695) + hAT-N142_DR       DNA/hAT?                352    450   (986)  463765 *
   542   17.0  5.7  0.0  chr12             16056192 16056297 (33126657) + DNA7-N2_DR        DNA/hAT-hAT6           1425   1536   (478)  463766  
   549    9.6  0.0  4.8  chr12             16056564 16056716 (33126238) C Polinton-4N1_DR   DNA/Maverick         (5569)   4867    4722  463767  
   408    7.8  0.0  1.6  chr12             16056608 16056737 (33126217) + Zisupton-6_DR     DNA/Zisupton           9369   9496 (12620)  463768 *
   241    7.7  3.1  0.0  chr12             16056681 16056745 (33126209) C DNA-6-N5B_DR      DNA                  (1075)   2448    2382  463769 *
  1495   18.8 16.7  2.5  chr12             16057297 16057721 (33125233) C DNA-N19_DR        DNA                    (47)    616     133  463770  
  2122   13.7  5.3  0.6  chr12             16057878 16058216 (33124738) + SINE2-4_DR        SINE/tRNA-V-RTE          14    368     (3)  463771  
   260   24.9 10.6  5.9  chr12             16058063 16058241 (33124713) + CryptonV-N5_DR    DNA/Crypton-V          3836   4022 (20515)  463772 *
   592   23.4  1.8  3.7  chr12             16058087 16058246 (33124708) + TE-X-7_DR         LINE?/Penelope?         141    297   (542)  463773  
   848   16.2  0.7  4.6  chr12             16058247 16058451 (33124503) C LOOPERN3B_DR      DNA/Kolobok-T2          (0)   1049     894  463774  
   282   20.4  2.2  9.3  chr12             16058365 16058456 (33124498) + BHIKHARI-4-I_DR   LTR/ERV1                573    658  (4282)  463775 *
   215   25.0  1.3  1.3  chr12             16058389 16058465 (33124489) + Gypsy-226_DR-LTR  LTR/Gypsy                18     94   (922)  463776 *
   536    4.0  0.8  3.2  chr12             16058400 16058527 (33124427) C Zisupton-7_DR     DNA/Zisupton         (5536)  11546   11422  463777  
   423   17.5 14.5  2.4  chr12             16058416 16058567 (33124387) C EnSpm-7_DR        DNA/CMC-EnSpm        (3838)   7196    7063  463778 *
  3377   13.2  6.4  1.4  chr12             16058465 16059092 (33123862) C LOOPERN3_DR       DNA/Kolobok-T2        (352)    659       1  463779  
  3496    9.2  3.7  2.6  chr12             16059615 16059652 (33123302) + Helitron-N2_DR    RC/Helitron             903   1069  (1394)  463780  
  3616    6.3  1.9  1.1  chr12             16059653 16060179 (33122775) + Mariner-N38_DR    DNA/TcMar-Tc1             1    531    (16)  463781  
   549    9.8  0.0  1.1  chr12             16060179 16060271 (33122683) C hAT-N127_DR       DNA/hAT-Charlie      (8150)   2166    2075  463782 *
  3496    9.2  3.7  2.6  chr12             16060180 16060284 (33122670) + Helitron-N2_DR    RC/Helitron            1070   1550   (913)  463780  
   382    8.8  1.5  7.9  chr12             16060272 16060312 (33122642) + Kolobok-3_DR      DNA/Kolobok-T2         2467   2592  (3374)  463783 *
   366    5.9  2.0  0.0  chr12             16061017 16061058 (33121896) C TDR20             DNA/Merlin              (0)    239     197  463784  
  9315    7.0 12.1  3.1  chr12             16061059 16062510 (33120444) C TZF28B            DNA/TcMar-Tc1           (0)   1614      36  463785  
   816    3.0  0.0  0.0  chr12             16062514 16062612 (33120342) + DNA8-19_DR        DNA/Merlin               63    161   (145)  463786  
   371   17.6  0.0 19.0  chr12             16063887 16064005 (33118949) + TDR13D            DNA                      90    189   (573)  463787  
   608   18.6  4.0  2.0  chr12             16064054 16064201 (33118753) + TDR13D            DNA                     379    529   (233)  463788  
  3133   16.2  2.9  3.4  chr12             16064204 16064861 (33118093) C hAT-N32D_DR       DNA/hAT-Charlie         (0)    655       1  463789  
  1026   21.2  0.4  7.1  chr12             16064862 16065115 (33117839) + TDR13D            DNA                     524    761     (1)  463790  
   587   18.7  0.0  2.2  chr12             16065111 16065128 (33117826) + EnSpm-6N1_DR      DNA/CMC-EnSpm          4448   4462  (4774)  463791 *
  9703    8.3 11.1  0.2  chr12             16065129 16066584 (33116370) + TZF28B            DNA/TcMar-Tc1             1   1614     (0)  463792  
  1770   13.0  8.8  0.0  chr12             16067038 16067322 (33115632) C Harbinger-4N1_DR  DNA/PIF-Harbinger       (1)   1020     711  463793  
  4205    9.4  1.4  6.9  chr12             16067348 16068080 (33114874) + ERV1-N5-LTR_DR    LTR/ERV1                  1    695     (0)  463794  
   296   11.9 27.1  0.0  chr12             16068084 16068138 (33114816) C Harbinger-4N1B_DR DNA/PIF-Harbinger     (803)    360     290  463795  
 52598    2.2  0.6  0.0  chr12             16068139 16074297 (33108657) + DIRS-18_DR        LTR/DIRS                  1   6192     (0)  463796  
  1730   12.3  4.3  0.0  chr12             16074298 16074570 (33108384) C Harbinger-4N1B_DR DNA/PIF-Harbinger     (878)    285       1  463795  
   400   18.0  0.9  8.4  chr12             16076129 16076243 (33106711) C hAT-N159_DR       DNA/hAT-Ac            (245)   1577    1471  463797  
   350   18.9 11.3  0.0  chr12             16076157 16076262 (33106692) C EnSpm-9_DR        DNA/CMC-EnSpm        (7775)    845     728  463798 *
   410   14.6  0.0 10.0  chr12             16076170 16076268 (33106686) C Zisupton-7_DR     DNA/Zisupton          (873)  16209   16120  463799  
   222   27.2  0.0  0.0  chr12             16076200 16076280 (33106674) + DNA-N43_DR        DNA/TcMar-Fot1          645    725   (329)  463800 *
   519   10.3  0.0  0.0  chr12             16076417 16076477 (33106477) C HATN12B_DR        DNA/hAT-Ac              (0)    695     635  463801  
  1028   16.8 15.3  2.7  chr12             16076478 16076843 (33106111) + DNA-2-30B_DR      DNA                       1    411     (2)  463802  
   290   24.2  8.1  0.2  chr12             16076916 16077054 (33105900) C hAT-N126D_DR      DNA/hAT-Ac            (223)    391     204  463803  
  2126    5.1 19.4  0.2  chr12             16077086 16077440 (33105514) + Mariner-N38_DR    DNA/TcMar-Tc1            18    440   (107)  463804  
  1018   17.8 14.1  6.9  chr12             16077093 16077119 (33105835) + hAT-N198_DR       DNA/hAT-Charlie         753    912   (487)  463805 *
  1929   10.3 13.4  0.7  chr12             16077120 16077500 (33105454) + EnSpm-6N1_DR      DNA/CMC-EnSpm          1104   1532  (7704)  463806  
  1018   17.8 14.1  6.9  chr12             16077501 16077552 (33105402) + hAT-N198_DR       DNA/hAT-Charlie         913   1243   (156)  463805  
   320   18.8  2.5  1.2  chr12             16077565 16077645 (33105309) C hAT-N126B_DR      DNA/hAT-Ac            (518)     82       1  463807  
   314    4.6  0.0  9.1  chr12             16077781 16077828 (33105126) C Tc1-6_DR          DNA/TcMar-Tc1           (0)   1203    1160  463808 *
   459    8.8  0.0 13.6  chr12             16077787 16077878 (33105076) + Tc1-6_DR          DNA/TcMar-Tc1           184    264   (939)  463809  
  4225    9.6  6.0  0.6  chr12             16077942 16078625 (33104329) C TC1DR2            DNA/TcMar-Tc1         (155)    721       1  463810  
   525   15.7  0.7 28.2  chr12             16078626 16078778 (33104176) C DNA8-25_DR        DNA                  (3120)    847     756  463811  
   411    8.6  1.9  2.8  chr12             16078705 16078812 (33104142) + Mariner-N5C_DR    DNA/TcMar              2230   2336  (5585)  463812 *
   384   10.9  0.7 22.2  chr12             16078706 16078858 (33104096) + DNA8-26_DR        DNA                    1410   1535  (2995)  463813 *
   998   17.3  9.2  5.2  chr12             16079199 16079460 (33103494) C Kolobok-N16_DR    DNA/Kolobok?            (1)   1241     970  463814 *
  1735   13.0  1.5  0.7  chr12             16079453 16079723 (33103231) C SINE2-4_DR        SINE/tRNA-V-RTE        (94)    277       5  463815  
   805    4.8  0.0  5.7  chr12             16079733 16079843 (33103111) C HarbingerN5_DR    DNA/PIF-Harbinger     (756)    105       1  463816  
   914   14.0 12.8  0.5  chr12             16079844 16080023 (33102931) C Kolobok-N16_DR    DNA/Kolobok?         (1040)    202       1  463817  
  3216   11.3 20.9  0.1  chr12             16080373 16080946 (33102008) C DNA14-5-1_DR      DNA                     (0)    693       1  463818  
   258   11.9  0.0  2.4  chr12             16080972 16081014 (33101940) + hAT-N80_DR        DNA/hAT-Tip100            1     42   (770)  463819  
   814    6.0  1.2 19.1  chr12             16081018 16081183 (33101771) + hAT-N61_DR        DNA/hAT-Tip100          125    265   (260)  463820  
  5108    9.9 10.4  2.6  chr12             16081345 16082267 (33100687) + DNA-TA-7_DR       DNA/TcMar-Fot1            1    993     (0)  463821  
   259   23.7  2.3  9.8  chr12             16082268 16082385 (33100569) + Kolobok-N10C_DR   DNA/Kolobok             235    343     (1)  463822  
   204   17.5  0.0  0.0  chr12             16082359 16082398 (33100556) C DNA2-8_DR         DNA/CMC-EnSpm        (2882)   1525    1486  463823 *
   219   13.7  5.9  0.0  chr12             16084813 16084863 (33098091) C EnSpm-N46_DR      DNA/CMC-EnSpm?       (1497)   2243    2190  463824  
   203   18.2  0.0  4.5  chr12             16084891 16084936 (33098018) C SAT-4_DR          Satellite              (54)     66      23  463825  
   563   20.9  1.7  0.0  chr12             16085139 16085253 (33097701) C Mariner-N5C_DR    DNA/TcMar            (4456)   3465    3349  463826 *
  1109   15.8  5.0  0.0  chr12             16085152 16085353 (33097601) + TDR17B            DNA/Sola-1              405    616   (930)  463827  
  2015   14.0  8.7  1.0  chr12             16085364 16085730 (33097224) + SINE3-1a          SINE/5S-Deu-L2            5    399   (171)  463828  
  1351   11.6  7.7  5.9  chr12             16085727 16086011 (33096943) + DNA8-12_DR        DNA                      37    326     (0)  463829 *
   992   12.0  5.8  2.8  chr12             16086012 16086180 (33096774) + SINE3-1a          SINE/5S-Deu-L2          391    564     (6)  463828  
   333   23.5  0.0  0.0  chr12             16086166 16086233 (33096721) + EnSpm-15_DR       DNA/CMC-EnSpm          1112   1179 (10275)  463830 *
   337   14.6  0.0  0.0  chr12             16086179 16086233 (33096721) C hAT-N137_DR       DNA/hAT-Ac           (1074)   2497    2443  463831  
  3054    7.9  2.2  2.7  chr12             16086235 16086574 (33096380) C DIRS-4N1_DR       LTR/Ngaro               (0)   4462    4105  463832  
   508   15.4 12.7  0.0  chr12             16086575 16086684 (33096270) C DNA6-6_DR         DNA                  (3268)   8013    7890  463833 *
   688    5.2  8.2  0.0  chr12             16086588 16086684 (33096270) C DNA8-17_DR        DNA/hAT-Tip100        (398)   1415    1311  463834  
   384   19.2  8.3  3.5  chr12             16086624 16086731 (33096223) + DNA8-10_DR        DNA/hAT-Ac             2745   2857  (1161)  463835 *
   415   15.4  7.9  8.8  chr12             16086685 16086701 (33096253) + EnSpm-N59_DR      DNA/CMC-EnSpm?         2525   2637  (1032)  463836  
   220   12.7  0.0 12.5  chr12             16087786 16087830 (33095124) + Helitron-2_DR     RC/Helitron            1539   1578 (25834)  463837  
   206   11.1  0.0  0.0  chr12             16087921 16087947 (33095007) + DNA-N41_DR        DNA                      92    118   (446)  463838  
   417   12.0  3.7  0.9  chr12             16088697 16088805 (33094149) C Helitron-N3B_DR   RC/Helitron          (4100)   2504    2393  463839  
   382   19.6  3.9  3.2  chr12             16088710 16088862 (33094092) + EnSpm-N48B_DR     DNA/CMC-EnSpm          5201   5354  (1605)  463840 *
   579    4.9  2.9  0.0  chr12             16088727 16088828 (33094126) + hAT-N70_DR        DNA/hAT?                536    640   (685)  463841  
   444   16.6  1.4  3.7  chr12             16088730 16088867 (33094087) + ZFERV-2-I_DR      LTR/ERV1                757    891  (9673)  463842 *
   520   15.0  0.8  0.8  chr12             16088829 16088846 (33094108) C Zisupton-6_DR     DNA/Zisupton        (13477)   8605    8512  463843  
   520   20.8  0.8  2.8  chr12             16088847 16088918 (33094036) C DNA8-25_DR        DNA                  (3117)    850     572  463844  
   607   25.0 13.9  1.0  chr12             16089304 16089570 (33093384) C ANGEL             DNA/Kolobok             (4)    305       5  463845  
  5981   12.1  5.3  1.6  chr12             16090700 16091746 (33091208) C TDR23             DNA                     (0)   1147      62  463846  
   643   16.8  1.2  9.2  chr12             16091903 16092066 (33090888) + DNA-5-8E_DR       DNA/hAT-hAT5            331    482     (0)  463847  
   861   13.7  2.2  0.0  chr12             16092138 16092276 (33090678) + EnSpm-N48B_DR     DNA/CMC-EnSpm           737    878  (6081)  463848  
   608   22.0  3.3  1.9  chr12             16092148 16092300 (33090654) C hAT-N127_DR       DNA/hAT-Charlie      (3183)   7133    6979  463849 *
   659    9.9 36.1  1.5  chr12             16092720 16092913 (33090041) C hAT-N25B_DR       DNA/hAT-Ac              (0)    720     461  463850  
   612   21.6 21.6  0.0  chr12             16092912 16093059 (33089895) C Harbinger-8N2_DR  DNA/PIF-Harbinger     (368)    180       1  463851 *
   944   16.3 12.7  2.1  chr12             16093060 16093180 (33089774) C hAT-N25_DR        DNA/hAT-Ac            (686)    143       1  463852  
   473    5.0  0.0  0.0  chr12             16094070 16094129 (33088825) C HATN10B_DR        DNA/hAT-Ac              (0)    608     549  463853  
  5191    8.0  1.1  0.1  chr12             16094132 16094835 (33088119) + hAT-N74_DR        DNA/hAT-Ac                1    711   (783)  463854  
  2043    9.7  0.0  1.0  chr12             16094836 16095136 (33087818) + HATN2_DR          DNA/hAT                   1    298   (921)  463855  
  1014    9.3  1.8  1.8  chr12             16095103 16095266 (33087688) + hAT-N167B_DR      DNA/hAT-Charlie        1218   1381   (192)  463856 *
  2293    4.7  4.5 10.3  chr12             16095135 16095512 (33087442) C HE2_DR            SINE/tRNA-V-RTE         (4)    359       2  463857  
   709   16.9  5.1 10.1  chr12             16095267 16095319 (33087635) + MuDR-2_DR         DNA/MULE-MuDR         18833  19039  (4894)  463858 *
   256   22.9 17.0  2.3  chr12             16095417 16095528 (33087426) C DNA6-6_DR         DNA                  (3285)   7996    7869  463859 *
  4777   10.2  8.3  3.9  chr12             16095512 16096397 (33086557) + HATN2_DR          DNA/hAT                 296   1219     (0)  463860  
  4839    6.7  5.6  1.8  chr12             16096398 16097159 (33085795) + hAT-N74_DR        DNA/hAT-Ac              704   1494     (0)  463861  
   208   11.4  0.0  0.0  chr12             16097160 16097194 (33085760) + EnSpm-6N1_DR      DNA/CMC-EnSpm          4122   4156  (5080)  463862 *
   340   17.1 15.9  0.0  chr12             16097186 16097273 (33085681) C HATN10_DR         DNA/hAT-Ac            (291)    164      63  463863  
   272   17.1  0.0 24.7  chr12             16097214 16097314 (33085640) + Mariner-N2_DR     DNA/TcMar              1264   1344  (2622)  463864 *
   261   28.4  0.0 11.9  chr12             16097258 16097305 (33085649) C ENSPM-6_DR        DNA/CMC-EnSpm       (12915)  19701   19621  463865 *
  1589    5.3  0.0  0.0  chr12             16097314 16097502 (33085452) C TDR3B             DNA/hAT-Charlie         (0)    193       5  463866  
   261   28.4  0.0 11.9  chr12             16097370 16097389 (33085565) C ENSPM-6_DR        DNA/CMC-EnSpm       (12915)  19620   19584  463865 *
  2377    9.1  1.5  0.6  chr12             16097506 16097836 (33085118) C SINE2-4_DR        SINE/tRNA-V-RTE        (25)    346      13  463867  
   329   20.3  1.6  0.0  chr12             16097787 16097850 (33085104) + DNA7-N2_DR        DNA/hAT-hAT6           1639   1703   (311)  463868 *
   203   26.6  0.0  5.9  chr12             16097793 16097864 (33085090) C EnSpm-N44_DR      DNA/CMC-EnSpm        (3174)   5478    5411  463869 *
  1567   21.8 17.9  1.1  chr12             16097947 16098483 (33084471) C DNA-N32_DR        DNA                    (36)    629       4  463870  
   216    7.1  0.0  0.0  chr12             16099241 16099268 (33083686) C Zisupton-6_DR     DNA/Zisupton         (3210)  18906   18879  463871  
   274   21.6  6.0  5.1  chr12             16102774 16102890 (33080064) C EnSpm-N13_DR      DNA/CMC-EnSpm       (16039)   6110    5993  463872  
   223    4.8  0.0  0.0  chr12             16102858 16102899 (33080055) C hAT-N202_DR       DNA/hAT-Tip100       (1726)    159     118  463873 *
   257   22.3  3.9  0.3  chr12             16102893 16102969 (33079985) C EnSpm-15_DR       DNA/CMC-EnSpm          (18)  11436   11379  463874  
   224   20.0  0.0 15.8  chr12             16103031 16103048 (33079906) + Helitron-2_DR     RC/Helitron           12755  12759 (14653)  463875  
   640   18.5 11.4 17.1  chr12             16103049 16103497 (33079457) + DNA-5-8B_DR       DNA/hAT-hAT5              1    427     (0)  463876  
   848   17.4 15.8  0.7  chr12             16103500 16103759 (33079195) C EnSpm-N23_DR      DNA/CMC-EnSpm         (308)    330      32  463877  
   408   19.5 10.2  8.8  chr12             16105464 16105688 (33077266) C hAT-N133_DR       DNA/hAT-Ac            (287)    336     109  463878  
   496    9.8  1.2  0.0  chr12             16105744 16105825 (33077129) + DNA-TA-2_DR       DNA/CMC-EnSpm            97    179    (17)  463879  
   377    7.9  0.9  0.0  chr12             16105905 16106018 (33076936) + hAT-N134B_DR      DNA/hAT?                678    792   (134)  463880 *
   389    3.2  0.0  0.0  chr12             16105924 16106018 (33076936) C Helitron-4_DR     RC/Helitron         (19925)  11943   11849  463881 *
   459   13.2  0.0  1.3  chr12             16105948 16106024 (33076930) C Zisupton-6_DR     DNA/Zisupton        (20949)   1167    1092  463882 *
   611   12.6  0.8  6.6  chr12             16106017 16106144 (33076810) + DNA11TA1_DR       DNA/CMC-EnSpm            79    199     (4)  463883  
   346    7.0  3.4  1.7  chr12             16106019 16106033 (33076921) C EnSpm-N11_DR      DNA/CMC-EnSpm        (4784)    537     451  463884 *
   396    6.9  0.0  1.1  chr12             16106025 16106035 (33076919) + EnSpm-N42B_DR     DNA/CMC-EnSpm          1365   1451  (2853)  463885  
   382   10.3  1.0  4.1  chr12             16106036 16106048 (33076906) C DNA8-25_DR        DNA                  (3264)    703     606  463886  
   567    6.2  1.6  7.8  chr12             16106120 16106242 (33076712) C HAT1_DR           DNA/hAT-Ac           (2622)    670     555  463887 *
  1125    1.2  0.0  0.0  chr12             16106144 16106316 (33076638) + (TCTA)n           Simple_repeat             3    175     (0)  463888  
   210   22.6  0.0  1.6  chr12             16106262 16106324 (33076630) + CryptonV-N3_DR    DNA/Crypton-V         19815  19876   (787)  463889 *
   352   24.8  5.6 13.8  chr12             16106765 16106828 (33076126) C EnSpm-8_DR        DNA/CMC-EnSpm        (1480)   7961    7685  463890  
   615   16.6 14.0  2.7  chr12             16106829 16107063 (33075891) C ANGEL             DNA/Kolobok            (48)    261       1  463891  
   240   16.1  1.8  1.8  chr12             16107022 16107078 (33075876) C HATN13_DR         DNA/hAT-Ac            (863)    256     200  463892 *
  1693   15.0 11.3  3.4  chr12             16107588 16108022 (33074932) + Mariner-N38_DR    DNA/TcMar-Tc1             7    474    (73)  463893  
   625   17.3  5.4 14.6  chr12             16107776 16108073 (33074881) + hAT-N145_DR       DNA/hAT-Ac             1089   1362   (229)  463894 *
   210   21.9  9.9  9.9  chr12             16108748 16108889 (33074065) + CryptonV-N4_DR    DNA/Crypton-V          1051   1192 (12301)  463895 *
   709   16.7  0.4 15.7  chr12             16108791 16109017 (33073937) C TDR16             DNA/Merlin              (6)    307     111  463896  
  3093   14.6  0.5 48.1  chr12             16109089 16110403 (33072551) + DNA8-15_DR        DNA                       1    892     (0)  463897  
   228   21.2  6.6 11.1  chr12             16110305 16110426 (33072528) + ENSPM-6_DR        DNA/CMC-EnSpm         11872  11988 (20628)  463898 *
   200   20.7  1.1 10.7  chr12             16110478 16110569 (33072385) C EnSpm-N49_DR      DNA/CMC-EnSpm        (1435)   2335    2252  463899 *
   271   23.5  1.2  2.4  chr12             16110489 16110571 (33072383) C L2-2_DRe          LINE/L2                 (7)   4231    4150  463900  
   363   25.0  1.7  1.7  chr12             16110714 16110831 (33072123) C L2-2_DRe          LINE/L2                 (1)   4237    4120  463901  
   200   20.7  1.1 10.7  chr12             16110930 16111021 (33071933) C EnSpm-N49_DR      DNA/CMC-EnSpm        (1435)   2335    2252  463902 *
   271   23.5  1.2  2.4  chr12             16110941 16111023 (33071931) C L2-2_DRe          LINE/L2                 (7)   4231    4150  463903  
   393   23.3  1.7  1.7  chr12             16111168 16111285 (33071669) C L2-2_DRe          LINE/L2                 (1)   4237    4120  463904  
   355   17.1  1.4  1.4  chr12             16111404 16111474 (33071480) C L2-2_DRe          LINE/L2                 (1)   4237    4167  463905  
   338   23.5  2.5  4.2  chr12             16111604 16111723 (33071231) C L2-2_DRe          LINE/L2                 (1)   4237    4120  463906  
  2267   25.7  0.1 29.4  chr12             16111945 16112885 (33070069) C EXPANDER1_DR      LINE/RTE-BovB         (653)   2712    1985  463907  
  1299   17.8 33.2  1.3  chr12             16112894 16113206 (33069748) C EXPANDER1_DR      LINE/RTE-BovB        (2038)   1327     915  463907  
   298   28.6  3.9  1.2  chr12             16113205 16113280 (33069674) C EXPANDER1_DR      LINE/RTE-BovB        (3065)    300     223  463907 *
  8891    3.5  4.0  0.5  chr12             16113281 16114386 (33068568) + Harbinger3N_DR    DNA/PIF-Harbinger         1   1144     (0)  463908  
   857   15.2  0.0 17.2  chr12             16114387 16114617 (33068337) C Mariner-1_DR      DNA/TcMar-Tc1        (1310)    198       3  463909  
   383   23.6  3.2  1.6  chr12             16114710 16114834 (33068120) C CryptonV-1_DR     DNA/Crypton-V        (3244)  14629   14503  463910  
   299   12.5  0.0  2.1  chr12             16115003 16115051 (33067903) C Kolobok-N12_DR    DNA/Kolobok-T2          (0)    848     801  463911  
  3361   17.2  9.3  5.6  chr12             16115061 16115900 (33067054) C Looper-N7_DR      DNA/Kolobok-T2        (146)    869       1  463912  
   858   15.4  4.1  1.7  chr12             16116817 16116988 (33065966) C hAT-N127_DR       DNA/hAT-Charlie      (3148)   7168    6993  463913  
   576   21.0  4.4 12.0  chr12             16116820 16117025 (33065929) C DNA2-16_DR        DNA                 (10846)   7205    7014  463914 *
  1640    8.2  3.4  1.3  chr12             16116845 16117077 (33065877) C SINE2-4_DR        SINE/tRNA-V-RTE         (0)    371     134  463915  
   615   12.2 31.0  0.4  chr12             16119272 16119468 (33063486) C DNAX-16_DR        DNA                     (0)    423     167  463916  
  2263   10.7  7.1  3.8  chr12             16119481 16119918 (33063036) + EnSpm-N21_DR      DNA/CMC-EnSpm            27    478     (1)  463917  
   716    9.4  7.8  0.7  chr12             16119935 16120063 (33062891) + TDR7              DNA                     328    465    (76)  463918  
  1168   16.7  5.6 19.6  chr12             16120067 16120534 (33062420) + Copia-11B_DR-LTR  LTR/Gypsy?                8    420    (48)  463919  
   285   26.0  7.9  5.4  chr12             16120431 16120556 (33062398) C Copia-27_DR-LTR   LTR/Gypsy?            (341)    129       1  463920 *
   490    7.4  2.5  0.0  chr12             16120557 16120637 (33062317) + TDR7              DNA                     459    541     (0)  463921  
   440   15.2  1.0  2.0  chr12             16120638 16120657 (33062297) C hAT-N127_DR       DNA/hAT-Charlie      (5025)   5291    5192  463922  
   236   12.2 16.0  1.8  chr12             16121489 16121538 (33061416) + EnSpm-N6B_DR      DNA/CMC-EnSpm?            2     58  (3192)  463923  
   377   18.3  5.3  2.0  chr12             16121593 16121687 (33061267) C EnSpm-N6_DR       DNA/CMC-EnSpm?        (200)    146      49  463924  
  1422    8.8  6.4  1.8  chr12             16122678 16122896 (33060058) C L2-5_DRe          LINE/L2                 (3)   2224    1996  463925  
   279   20.2 12.2  1.0  chr12             16122937 16123026 (33059928) + hAT-N47C_DR       DNA/hAT-Tip100          171    270  (2189)  463926 *
   286   16.6  1.9 19.1  chr12             16122951 16122968 (33059986) + CryptonV-1_DR     DNA/Crypton-V          2601   2684 (15184)  463927  
   464   11.6  0.0  3.9  chr12             16122969 16123049 (33059905) C DNA-8-9_DR        DNA/hAT-Ac           (1551)   2168    2091  463928 *
   587    9.5  4.2  0.0  chr12             16122978 16123072 (33059882) + EnSpm-6N1_DR      DNA/CMC-EnSpm          6339   6437  (2799)  463929 *
  2300   11.6  0.9  1.3  chr12             16123065 16123439 (33059515) + Helitron-1N2_DR   RC/Helitron               7    326  (1868)  463930  
   567   13.9  0.8  6.0  chr12             16123073 16123099 (33059855) C hAT-N167B_DR      DNA/hAT-Charlie       (258)   1315    1200  463931 *
   652   14.2  0.0  6.3  chr12             16123399 16123533 (33059421) C EnSpm-N13_DR      DNA/CMC-EnSpm       (10741)  11408   11282  463932 *
  2169   14.3 33.0  7.8  chr12             16123422 16124401 (33058553) + HATN2_DR          DNA/hAT                  11   1219     (0)  463933  
  1955   11.1  0.3  3.0  chr12             16124402 16124707 (33058247) + Helitron-1N2_DR   RC/Helitron            1510   1807   (387)  463934  
  2243   13.5  4.0  0.3  chr12             16125148 16125525 (33057429) C DNA-AT-1_DR       DNA                     (0)    392       1  463935  
  2898   13.2  7.0  4.6  chr12             16125568 16126122 (33056832) + LOOPERN5_DR       DNA/Kolobok-T2          670   1237     (0)  463936  
   723   16.6  1.9  6.8  chr12             16126225 16126379 (33056575) C hAT-N127_DR       DNA/hAT-Charlie       (798)   9518    9371  463937  
  4290   13.5  6.9  2.0  chr12             16126417 16127196 (33055758) C L2-5_DRe          LINE/L2               (625)   1602     785  463938  
  2484   14.2  6.3  1.2  chr12             16127195 16127652 (33055302) + TDR13             DNA                     130    610   (162)  463939 *
   204    5.8  0.0  8.6  chr12             16127651 16127688 (33055266) C IS3EU-4_DR        DNA/IS3EU            (3684)  11345   11311  463940 *
   208   16.2  0.0  0.0  chr12             16128484 16128520 (33054434) C L2-1_DR           LINE/L2              (2796)   2189    2153  463941  
   292   12.8  0.0  0.0  chr12             16128553 16128599 (33054355) + Helitron-N3_DR    RC/Helitron            2045   2091   (925)  463942  
   204   13.9  9.3  0.0  chr12             16130098 16130140 (33052814) + SINE2-2_DR        SINE/tRNA-Core-RTE       18     64   (265)  463943  
   751   14.1  4.5  7.0  chr12             16130463 16130672 (33052282) + L2-1B_DR          LINE/L2                 573    722   (286)  463944  
   230    6.2  0.0  0.0  chr12             16130671 16130702 (33052252) + L2-5_DRe          LINE/L2                2196   2227     (0)  463945 *
   410   22.2  0.8  9.2  chr12             16131685 16131813 (33051141) C Merlin-1_DR       DNA/Merlin           (2185)   8342    8224  463946 *
   561   16.9  8.0  5.7  chr12             16131710 16131847 (33051107) + HE1_DR1           SINE/tRNA-V-RTE         245    385    (17)  463947  
   466   19.4  7.0  2.0  chr12             16131730 16131871 (33051083) + DNA7-N1_DR        DNA/Zisupton           4706   4854  (5563)  463948 *
   443   21.1  6.4  6.4  chr12             16131848 16131881 (33051073) C DNA7-N2_DR        DNA/hAT-hAT6          (459)   1555    1384  463949 *
   313   15.4  0.0  8.5  chr12             16133520 16133583 (33049371) C EnSpm-N5B_DR      DNA/CMC-EnSpm        (1233)     59       1  463950  
  3042    5.8  0.0  0.6  chr12             16133672 16134058 (33048896) C DIRS-5_DR         LTR/Ngaro               (0)   6895    6310  463951  
  2462    8.3  7.8  3.0  chr12             16134255 16134675 (33048279) C DNA15TA1_DR       DNA/CMC-EnSpm           (0)    442       2  463952  
  1826   12.7  5.2  8.7  chr12             16134735 16135174 (33047780) + EnSpm-N21_DR      DNA/CMC-EnSpm             2    427    (52)  463953  
   203   17.7  4.3  7.9  chr12             16136056 16136080 (33046874) + Zisupton-6_DR     DNA/Zisupton          20757  20821  (1295)  463954  
   217   10.0  5.5  9.4  chr12             16136081 16136135 (33046819) C Helitron-N3B_DR   RC/Helitron           (982)   5622    5570  463955 *
   221   15.9  2.3  0.0  chr12             16136097 16136140 (33046814) C MuDR-2_DR         DNA/MULE-MuDR        (7671)  16262   16218  463956 *
   428   27.2  7.7  2.4  chr12             16136134 16136152 (33046802) + hAT-N164_DR       DNA/hAT-Tip100         1056   1172   (868)  463957  
   569   22.6  4.6  3.5  chr12             16136153 16136349 (33046605) C hAT-N21B_DR       DNA/hAT-Ac            (308)    993     795  463958  
   428   27.2  7.7  2.4  chr12             16136350 16136367 (33046587) + hAT-N164_DR       DNA/hAT-Tip100         1173   1301   (739)  463957  
  2929   16.2  1.4 22.3  chr12             16136368 16137329 (33045625) + piggyBac-N13B_DR  DNA/PiggyBac              2    798   (603)  463959  
  1705   13.0  5.4  0.3  chr12             16137334 16137627 (33045327) + piggyBac-N13B_DR  DNA/PiggyBac           1093   1401     (0)  463960  
   202    8.6  2.9  0.0  chr12             16137798 16137832 (33045122) + hAT-N74_DR        DNA/hAT-Ac              856    891   (603)  463961  
   713   25.3 22.2  0.8  chr12             16138880 16139190 (33043764) + DIRS-4N5-LTR_DR   LTR/Ngaro                 2    378     (0)  463962  
   367   15.3  7.1  0.0  chr12             16139475 16139559 (33043395) + DNA-N15_DR        DNA                       1     91   (314)  463963  
   248   14.8 13.0  0.0  chr12             16139571 16139624 (33043330) C DNA-N15_DR        DNA                    (26)    379     319  463964 *
   344    6.4  0.0  0.0  chr12             16139624 16139670 (33043284) C DNA-2-32_DR       DNA/CMC-EnSpm?       (3390)   5392    5346  463965  
   443   18.6  1.0  1.0  chr12             16139680 16139782 (33043172) + Kolobok-N16_DR    DNA/Kolobok?           1113   1215    (27)  463966  
   275   14.0  0.0  0.0  chr12             16139772 16139821 (33043133) + EnSpm-N13_DR      DNA/CMC-EnSpm          5124   5173 (16976)  463967 *
   543   13.4  0.7 10.2  chr12             16139785 16139934 (33043020) C EnSpm-N13_DR      DNA/CMC-EnSpm       (16812)   5337    5201  463968  
   383   18.6  5.9  0.0  chr12             16139944 16140045 (33042909) C DNA-N15_DR        DNA                    (72)    333     226  463964  
   227   18.6  0.0  0.0  chr12             16140055 16140097 (33042857) + Zisupton-7_DR     DNA/Zisupton          16588  16630   (452)  463969  
   608   15.3 12.9  0.0  chr12             16140105 16140274 (33042680) + DNA-N15_DR        DNA                     190    381    (24)  463970  
  1737   14.3  4.0  7.1  chr12             16141228 16141811 (33041143) + DNA-8-10_DR       DNA                       1    234     (0)  463971  
   906   17.9  3.9 14.7  chr12             16141812 16141848 (33041106) C DNA-8-9_DR        DNA/hAT-Ac           (1659)   2060    2053  463972 *
  1610    3.8  0.0  6.6  chr12             16141591 16141815 (33041139) + SINE2-3_DR        SINE/tRNA-V-RTE         157    367     (1)  463973  
  1386    9.4  1.2  7.1  chr12             16141816 16141842 (33041112) + hAT-N137_DR       DNA/hAT-Ac             2492   2729   (842)  463974  
  1292   11.2  2.8  8.6  chr12             16141843 16141872 (33041082) C Merlin-1_DR       DNA/Merlin           (5984)   4543    4277  463975  
  3951   13.9 24.8  0.9  chr12             16142147 16143034 (33039920) + hAT-N22B_DR       DNA/hAT-Ac              281   1378     (1)  463976  
   306   16.5  6.5  1.0  chr12             16143053 16143144 (33039810) C EnSpm-N37_DR      DNA/CMC-EnSpm        (1146)   5501    5405  463977  
   427   22.8  5.1  2.5  chr12             16143186 16143302 (33039652) C hAT-N167_DR       DNA/hAT-Charlie       (729)    121       2  463978  
   207   25.4  4.9  3.2  chr12             16144069 16144129 (33038825) + hAT5-N2_DR        DNA/hAT-hAT5            327    388  (2197)  463979  
  1453    7.8  5.8  3.7  chr12             16144251 16144491 (33038463) + Mariner-N7_DR     DNA/TcMar                15    260     (1)  463980  
  1735   11.1  0.3  6.8  chr12             16144493 16144821 (33038133) + TC1DR2            DNA/TcMar-Tc1             2    310   (566)  463981  
   422    9.3 25.9  0.0  chr12             16144818 16144925 (33038029) + TC1DR2            DNA/TcMar-Tc1           709    844    (32)  463982 *
   817   11.8 12.5  0.0  chr12             16145537 16145680 (33037274) + Kolobok-N16_DR    DNA/Kolobok?             12    173  (1069)  463983  
  1234   19.1  1.6 12.8  chr12             16145710 16146092 (33036862) + Kolobok-N16_DR    DNA/Kolobok?            382    726   (516)  463984  
   452    3.6  0.0  0.0  chr12             16146106 16146161 (33036793) + ANGEL             DNA/Kolobok              22     77   (232)  463985 *
  1106   17.6  1.4  0.9  chr12             16146161 16146383 (33036571) + Kolobok-N16_DR    DNA/Kolobok?           1017   1240     (2)  463986  
  2040    7.1  5.1  1.2  chr12             16147633 16147945 (33035009) C DNA-2-28_DR       DNA/TcMar?             (62)    325       1  463987  
  1167   16.6 22.8  4.8  chr12             16149102 16149155 (33033799) + EnSpm-N13_DR      DNA/CMC-EnSpm          7577   8100 (14049)  463988  
  1863    9.1 24.4  3.3  chr12             16149156 16149609 (33033345) C Mariner-N38_DR    DNA/TcMar-Tc1           (0)    547       1  463989  
   663   14.0  0.0  0.0  chr12             16149721 16149820 (33033134) C HATN8_DR          DNA                     (0)    255     156  463990  
  1259    4.4 15.8  7.6  chr12             16149827 16150047 (33032907) + TDR20             DNA/Merlin                1    238     (1)  463991  
   302    9.5  0.0  0.0  chr12             16150049 16150090 (33032864) C HATN8_DR          DNA                   (206)     49       8  463990  
   214    2.7  2.6  5.3  chr12             16150172 16150210 (33032744) C L2-5_DRe          LINE/L2                 (7)   2220    2183  463992  
  3118   11.3  4.0  0.8  chr12             16150216 16150794 (33032160) + EnSpm-N12_DR      DNA/CMC-EnSpm?            8    604     (1)  463993  
  7856   11.9  6.7  0.9  chr12             16151890 16153186 (33029768) + Kolobok-N2_DR     DNA/Kolobok-T2            1   1371     (0)  463994  
   262   17.0  0.0  0.0  chr12             16153188 16153240 (33029714) + Merlin-N1_DR      DNA/Merlin               15     67   (302)  463995  
   594   18.6  0.8  0.0  chr12             16153282 16153405 (33029549) + Merlin-N1_DR      DNA/Merlin              245    369     (0)  463996  
  1239   10.6  0.0  0.5  chr12             16153494 16153683 (33029271) C Mariner-N38_DR    DNA/TcMar-Tc1         (199)    348     160  463997  
   868   11.3  3.4  4.6  chr12             16153639 16153814 (33029140) + DNA9-6_DR         DNA                    4421   4594  (3290)  463998 *
   379   20.2  2.5 19.9  chr12             16153641 16153875 (33029079) + ENSPM-6_DR        DNA/CMC-EnSpm         13816  14016 (18600)  463999 *
  1422   11.3  6.5 32.4  chr12             16153681 16154125 (33028829) C SINE2-3_DR        SINE/tRNA-V-RTE         (3)    365       8  464000  
   330   17.5  3.2  0.0  chr12             16154071 16154133 (33028821) + DNA7-N2_DR        DNA/hAT-hAT6           1639   1703   (311)  464001 *
   896    3.4  0.0  0.8  chr12             16154122 16154239 (33028715) C Mariner-N38_DR    DNA/TcMar-Tc1         (378)    169      53  463997  
   300    0.0  0.0  0.0  chr12             16154235 16154272 (33028682) C Mariner-N38_DR    DNA/TcMar-Tc1         (457)     90      53  464002 *
   344    2.5  0.0  0.0  chr12             16154266 16154305 (33028649) C Mariner-N38_DR    DNA/TcMar-Tc1         (455)     92      53  464002  
   256    3.2  0.0  0.0  chr12             16154299 16154329 (33028625) C Mariner-N38_DR    DNA/TcMar-Tc1         (455)     92      62  464002 *
   839   16.8  6.3  9.5  chr12             16155026 16155360 (33027594) C TDR25             DNA/hAT-Charlie       (206)    405      81  464003  
  2331   10.2  6.6  1.0  chr12             16155813 16156178 (33026776) C HE1_DR1           SINE/tRNA-V-RTE        (16)    386       1  464004  
  2220   15.5  1.9  1.7  chr12             16156179 16156218 (33026736) C DNA8-17_DR        DNA/hAT-Tip100        (127)   1634    1273  464005  
   203   13.0  4.3  0.0  chr12             16156181 16156225 (33026729) C Kolobok-N10B_DR   DNA/Kolobok            (78)    193     147  464006 *
  2377   16.1 29.8  0.3  chr12             16156226 16156792 (33026162) + DNA-1-3B_DR       DNA/PIF-Harbinger         1    734    (29)  464007  
   296   20.1  1.4  5.6  chr12             16156817 16156890 (33026064) + DNA2-17_DR        DNA                      33    103    (72)  464008  
   250    7.7  2.6  0.0  chr12             16156874 16156912 (33026042) + SAT-4_DR          Satellite                13     52    (68)  464009 *
  1362   15.2  7.5  4.0  chr12             16156989 16157282 (33025672) + HarbingerN1_DR    DNA/PIF-Harbinger       123    426   (224)  464010  
   944   14.9  0.7  0.0  chr12             16157308 16157461 (33025493) + Harbinger-N13_DR  DNA/PIF-Harbinger       164    318     (6)  464011  
   280   18.9  9.5  0.0  chr12             16157651 16157724 (33025230) C DNA2-17_DR        DNA                    (73)    102      22  464012  
   494   12.8  9.3  7.5  chr12             16157763 16157880 (33025074) C Kolobok-N10B_DR   DNA/Kolobok           (130)    141      22  464006  
   468   23.7  6.8  8.7  chr12             16157766 16157987 (33024967) C DNA2-8_DR         DNA/CMC-EnSpm        (1662)   2745    2528  464013 *
   369   22.0  3.5 30.4  chr12             16157902 16158050 (33024904) C DNA2-16_DR        DNA                  (6528)  11523   11429  464014 *
   437   17.8 16.9  2.2  chr12             16158051 16158213 (33024741) + Kolobok-N10B_DR   DNA/Kolobok               2    223   (121)  464015  
  4323   10.9 12.1  0.9  chr12             16158665 16159383 (33023571) + DNA-X-2_DR        DNA                       1    799    (17)  464016  
   345    2.4  0.0  0.0  chr12             16159736 16159776 (33023178) + DNA15TA1_DR       DNA/CMC-EnSpm             1     41   (401)  464017  
  1293   10.8  3.1  0.5  chr12             16159777 16159971 (33022983) C ENSPM-6_DR        DNA/CMC-EnSpm        (9867)  22749   22550  464018  
  2201   11.7  6.2  0.0  chr12             16159972 16160355 (33022599) + DNA15TA1_DR       DNA/CMC-EnSpm            34    441     (1)  464019  
  1486   15.3  8.8  1.5  chr12             16162249 16162554 (33020400) + Kolobok-N1_DR     DNA/Kolobok-T2?           4    331   (468)  464020  
  1137   10.8  0.6  0.6  chr12             16162586 16162751 (33020203) + LOOPERN3B_DR      DNA/Kolobok-T2            1    166   (883)  464021  
  1018    5.0  0.2  2.9  chr12             16162752 16162876 (33020078) + EnSpm-N36B_DR     DNA/CMC-EnSpm             1    109  (3307)  464022  
  1742    4.8  0.0  0.0  chr12             16162877 16163106 (33019848) C DNA-2-30B_DR      DNA                     (0)    413     184  464023  
   902   13.5  2.8 14.8  chr12             16163107 16163162 (33019792) + HATN12_DR         DNA/hAT-Ac              161    416   (163)  464024  
   357    0.0  0.0  0.0  chr12             16163165 16163203 (33019751) + EnSpm-N36B_DR     DNA/CMC-EnSpm           119    157  (3259)  464025  
   428   30.2  1.2  8.4  chr12             16163250 16163281 (33019673) + DNA9-3_DR         DNA/MULE-MuDR?         5627   5778  (5598)  464026  
   700   14.8  0.0  7.4  chr12             16163282 16163412 (33019542) + TDR13             DNA                     651    772     (0)  464027  
  1205   12.9  8.1  0.0  chr12             16163415 16163623 (33019331) C HE1_DR1           SINE/tRNA-V-RTE        (28)    374     149  464028  
   485   19.1  1.5  7.0  chr12             16163684 16163818 (33019136) + HarbingerN8_DR    DNA/PIF-Harbinger       104    231    (10)  464029  
  1128    8.8 12.6  0.9  chr12             16167435 16167640 (33015314) C DNA-N31_DR        DNA                     (0)   2016    1787  464030 *
  2560    8.0 31.0  5.2  chr12             16167640 16168297 (33014657) C DNA-N31_DR        DNA                  (1197)    819       1  464031  
   323   26.2  0.0  0.0  chr12             16173345 16173424 (33009530) + TE-X-16_DR        DNA/Crypton-A             4     83   (270)  464032  
   310   29.7  0.0  1.0  chr12             16173346 16173447 (33009507) + SAT-10_DR         Satellite              1320   1420   (178)  464033 *
  2253    9.7  6.9  2.2  chr12             16173478 16173825 (33009129) + SINE2-4_DR        SINE/tRNA-V-RTE           1    364     (7)  464034  
   946   16.9  0.0  5.1  chr12             16173645 16173850 (33009104) C MuDR-2_DR         DNA/MULE-MuDR        (4894)  19039   18844  464035 *
   243   14.4  7.0  0.5  chr12             16174522 16174537 (33008417) + EnSpm-N25_DR      DNA/CMC-EnSpm          2431   2496  (2186)  464036  
   252    9.4  1.9  0.0  chr12             16174538 16174590 (33008364) C DNA-8-24_DR       DNA/hAT-Tip100       (1614)    169     116  464037 *
   329   19.7  0.0  1.3  chr12             16174547 16174623 (33008331) C ENSPM-6_DR        DNA/CMC-EnSpm       (10620)  21996   21921  464038 *
  2339    5.4  0.0  1.3  chr12             16174557 16174873 (33008081) C Merlin-1_DR       DNA/Merlin           (8317)   2210    1898  464039  
   326    9.4  2.7 13.4  chr12             16174810 16174883 (33008071) + hAT-N145_DR       DNA/hAT-Ac             1089   1155   (436)  464040 *
   364   18.5  0.0  1.5  chr12             16175697 16175762 (33007192) + DNA-2-11_DR       DNA/TcMar-Fot1           21     85   (904)  464041  
   331    9.3  3.7  0.0  chr12             16175786 16175839 (33007115) + DNA-2-11_DR       DNA/TcMar-Fot1          934    989     (0)  464042  
   214   14.7  0.0  0.0  chr12             16176222 16176255 (33006699) + EnSpm-12_DR       DNA/CMC-EnSpm          3369   3402  (4129)  464043  
   621   21.7  2.5  1.2  chr12             16176995 16177157 (33005797) C Helitron-4_DR     RC/Helitron         (15378)  16490   16326  464044 *
   957   11.1  0.0  0.7  chr12             16177028 16177163 (33005791) + SINE2-4_DR        SINE/tRNA-V-RTE         237    371     (0)  464045  
 10126    8.1 10.2  0.4  chr12             16177241 16178746 (33004208) C Mariner-N6_DR     DNA/TcMar-Tc1           (0)   1652       1  464046  
  4387   17.2  4.6 16.1  chr12             16180077 16181578 (33001376) C Kolobok-N2A_DR    DNA/Kolobok-T2          (2)   1353       1  464047  
   327   16.7 11.3 13.1  chr12             16181701 16181824 (33001130) + piggyBac-N9_DR    DNA/PiggyBac              5    126  (1065)  464048  
   243   24.9  0.0  7.5  chr12             16182825 16182922 (33000032) + hAT-N134_DR       DNA/hAT?                784    874   (191)  464049  
  1173   15.2 15.9  6.1  chr12             16182923 16183313 (32999641) + HATN1_DR          DNA/hAT                   1    427     (0)  464050  
   205   19.1  0.0  0.0  chr12             16183279 16183320 (32999634) C Zisupton-3_DR     DNA/Zisupton         (5074)   2881    2840  464051 *
   217   20.4  0.0  2.0  chr12             16183285 16183334 (32999620) + DIRS-N4_DR        LTR/Ngaro              1412   1460  (4336)  464052 *
   608   15.1 17.0  3.8  chr12             16183313 16183477 (32999477) C ANGEL             DNA/Kolobok           (123)    186       1  464053  
   266   22.7 10.9  3.6  chr12             16183364 16183491 (32999463) C Helitron-2_DR     RC/Helitron         (19363)   8049    7913  464054 *
  2244    8.4  3.8  5.3  chr12             16183521 16183885 (32999069) + TE-X-3_DR         DNA/PIF-ISL2EU            4    363   (660)  464055  
  1830   10.9  0.0 16.2  chr12             16183887 16184258 (32998696) + TE-X-3_DR         DNA/PIF-ISL2EU          704   1023     (0)  464056  
   219   17.1  0.0  0.0  chr12             16184470 16184504 (32998450) + Tx1-56_DR         LINE/L1-Tx1             337    371  (5216)  464057  
   291    8.1  0.0  1.2  chr12             16184689 16184775 (32998179) + L1-119_DR         LINE/L1                1136   1221  (4056)  464058  
  2184   12.5 16.4  2.1  chr12             16185445 16185913 (32997041) C ERV1-N2-LTR_DR    LTR                     (0)    794     258  464059  
   592   17.0  0.0  0.0  chr12             16185926 16186025 (32996929) C ERV1-N2-LTR_DR    LTR                   (683)    111      12  464059  
   945   20.2 15.1  4.2  chr12             16186190 16186660 (32996294) C BHIKHARI-5-LTR_DR LTR/ERV1              (184)   1479     960  464060  
  2547   11.4  2.5  4.4  chr12             16186686 16187126 (32995828) + Harbinger-4N1C_DR DNA/PIF-Harbinger       774   1206     (0)  464061  
   410   20.2  0.0  1.1  chr12             16187764 16187858 (32995096) + hAT-N100_DR       DNA/hAT-Ac              964   1057    (24)  464062  
   974   13.0 15.8  0.0  chr12             16187911 16188085 (32994869) C Tc1-7_DR          DNA/TcMar-Tc1           (0)   1646    1444  464063  
  2329   10.0  2.2  0.0  chr12             16188086 16188406 (32994548) + Harbinger-N10_DR  DNA/PIF-Harbinger         1    328     (0)  464064  
  2014   11.6  4.5  1.5  chr12             16188407 16188738 (32994216) + Tc1-7_DR          DNA/TcMar-Tc1           198    539  (1107)  464065 *
  4371    8.7  7.1  1.1  chr12             16188729 16189388 (32993566) + Tc1-7_DR          DNA/TcMar-Tc1           909   1607    (39)  464066  
  1452   12.5  9.0  0.0  chr12             16190697 16190975 (32991979) + ANGEL             DNA/Kolobok               2    305     (4)  464067  
   209   22.0  1.3  8.1  chr12             16190906 16190984 (32991970) C hAT-N79_DR        DNA/hAT-Ac            (330)   1759    1686  464068 *
  1283   16.3  9.9  7.7  chr12             16190988 16191320 (32991634) C HATN2_DR          DNA/hAT                 (0)   1219     880  464069  
   529   14.3  0.0  1.1  chr12             16191321 16191412 (32991542) + LOOPERN3B_DR      DNA/Kolobok-T2          959   1049     (0)  464070  
   894   27.9  6.2  2.1  chr12             16192149 16192554 (32990400) C Copia-10B_DR-LTR  LTR/Gypsy?             (23)    422       1  464071  
   227   23.9  2.7  9.3  chr12             16193460 16193481 (32989473) C Merlin-1_DR       DNA/Merlin           (5285)   5242    5216  464072  
   266   12.5  0.0  0.0  chr12             16193482 16193495 (32989459) + hAT-N21B_DR       DNA/hAT-Ac              701    714   (587)  464073  
   466   15.5 15.4  0.8  chr12             16193496 16193612 (32989342) + Mariner-6_DR      DNA/TcMar-Tc1             1    134  (1495)  464074  
   227   23.9  2.7  9.3  chr12             16193522 16193607 (32989347) C Merlin-1_DR       DNA/Merlin           (5285)   5215    5104  464072 *
  1579    7.5  4.7  2.1  chr12             16193613 16193845 (32989109) C TDR20             DNA/Merlin              (0)    239       1  464075  
  8196   11.2  5.2  1.1  chr12             16193847 16195186 (32987768) + Mariner-6_DR      DNA/TcMar-Tc1           128   1521   (108)  464076  
  1052   28.3  8.3  4.6  chr12             16196311 16196851 (32986103) C TDR13D            DNA                     (0)    762     203  464077  
   727   16.7 10.7  2.3  chr12             16196826 16196984 (32985970) + Kolobok-N3_DR     DNA/Kolobok-T2?         169    340    (30)  464078 *
   440   12.6  3.3  2.4  chr12             16197014 16197135 (32985819) + DNA-2-32_DR       DNA/CMC-EnSpm?         5464   5586  (3196)  464079  
   385   10.2  0.0 10.1  chr12             16197040 16197065 (32985889) C EnSpm-N48_DR      DNA/CMC-EnSpm        (1855)   1723    1618  464080 *
   438    8.8  0.0  0.0  chr12             16197066 16197156 (32985798) + DNA8-10_DR        DNA/hAT-Ac             1623   1713  (2305)  464081  
   279   16.2  2.8  3.7  chr12             16197068 16197176 (32985778) C ERV1-7_DR-I       LTR/ERV1             (4680)   2023    1916  464082 *
   436   17.5  0.7  3.6  chr12             16198222 16198363 (32984591) + EnSpm-N48_DR      DNA/CMC-EnSpm          1595   1732  (1846)  464083 *
   458   13.6  3.7  2.2  chr12             16198264 16198398 (32984556) + DNA9-6_DR         DNA                    7443   7579   (305)  464084  
   282   16.9  5.1  5.8  chr12             16198277 16198414 (32984540) C Kolobok-2_DR      DNA/Kolobok-T2       (1080)   5620    5484  464085 *
   899   12.4 25.7  0.4  chr12             16198871 16199080 (32983874) C EnSpm-N39B_DR     DNA/CMC-EnSpm?          (0)    565     303  464086  
   889   21.0  0.0  2.8  chr12             16199060 16199245 (32983709) + EnSpm-N11_DR      DNA/CMC-EnSpm          1550   1730  (3623)  464087 *
  1893   14.3  7.3  1.6  chr12             16199081 16199434 (32983520) C TDR17B            DNA/Sola-1            (768)    778     405  464088  
   409   24.2 11.0  2.1  chr12             16199318 16199490 (32983464) C DNA9-6_DR         DNA                  (3292)   4592    4405  464089 *
  2163   15.0  6.7  9.4  chr12             16199430 16199951 (32983003) C EnSpm-N39_DR      DNA/CMC-EnSpm?        (254)    511       3  464090  
   334   16.1  2.3  8.4  chr12             16199973 16200060 (32982894) + L2-5_DRe          LINE/L2                2143   2225     (2)  464091  
  4516   10.6  3.2  0.4  chr12             16201258 16201936 (32981018) + TDR2              DNA/TcMar-Tc1             1    698   (239)  464092  
  8625    3.0  0.5  0.5  chr12             16201937 16202967 (32979987) + hAT-N96_DR        DNA/hAT-Ac                1   1031     (0)  464093  
   830    8.1  0.0  0.0  chr12             16202968 16203089 (32979865) + TDR2              DNA/TcMar-Tc1           691    812   (125)  464094  
   254   11.4  0.0  6.8  chr12             16203526 16203572 (32979382) + DNA2-16_DR        DNA                   10036  10079  (7972)  464095 *
   822   17.4 19.8  0.0  chr12             16203541 16203798 (32979156) + ANGEL             DNA/Kolobok               1    309     (0)  464096  
   223   23.6  7.0  4.2  chr12             16203722 16203757 (32979197) + DNA6-1_DR         DNA/hAT-hAT5            639    699   (450)  464097 *
   235   17.4  0.0  0.0  chr12             16203758 16203803 (32979151) C DNA2-16_DR        DNA                  (7963)  10088   10043  464098 *
   236   16.7  0.0  0.0  chr12             16203764 16203805 (32979149) C Helitron-2_DR     RC/Helitron         (15252)  12160   12119  464099  
   223   23.6  7.0  4.2  chr12             16203806 16203836 (32979118) + DNA6-1_DR         DNA/hAT-hAT5            700    756   (393)  464097  
   495   21.6  4.0  2.6  chr12             16204368 16204383 (32978571) C Kolobok-4_DR      DNA/Kolobok-T2       (3102)   3529    3376  464100  
   668   15.0  2.2  2.2  chr12             16204384 16204401 (32978553) C CryptonV-N4_DR    DNA/Crypton-V        (8381)   5112    5095  464101  
  2229    8.8 13.4  0.7  chr12             16204402 16204789 (32978165) + Mariner-N38_DR    DNA/TcMar-Tc1             1    437   (110)  464102 *
  2632   11.3 35.4  1.1  chr12             16204788 16205460 (32977494) + LOOPERN4_DR       DNA/Kolobok-T2           17    917     (0)  464103  
   738   15.3  5.0 14.3  chr12             16205778 16205998 (32976956) C DNA11TA1_DR       DNA/CMC-EnSpm           (0)    203       1  464104  
  2152   13.9  2.3  3.5  chr12             16206872 16207302 (32975652) C HATN1_DR          DNA/hAT                 (0)    427       2  464105  
   275   13.3  0.0  0.0  chr12             16207417 16207461 (32975493) + Mariner-6_DR      DNA/TcMar-Tc1             2     46  (1583)  464106  
   263   14.9  0.0  5.6  chr12             16207462 16207473 (32975481) C hAT-N21B_DR       DNA/hAT-Ac             (82)   1219    1166  464107  
   514   16.7  2.1  2.1  chr12             16207514 16207654 (32975300) + CryptonV-3_DR     DNA/Crypton-V           968   1108 (22345)  464108  
 20976   15.8  3.3  1.5  chr12             16207677 16211343 (32971611) C DIRS1_DR          LTR/DIRS             (2399)   3733       1  464109  
  2193    9.3  4.6  0.0  chr12             16211368 16211669 (32971285) C SINE2-4_DR        SINE/tRNA-V-RTE         (0)    371      56  464110  
   330   17.8 22.9  1.3  chr12             16211568 16211603 (32971351) C DIRS-N4_DR        LTR/Ngaro             (263)   5533    5422  464111 *
   383   18.3  1.2  0.0  chr12             16211604 16211685 (32971269) C DNA2-16_DR        DNA                  (9891)   8160    8078  464112  
   330   17.8 22.9  1.3  chr12             16211686 16211698 (32971256) C DIRS-N4_DR        LTR/Ngaro             (263)   5421    5375  464111  
   550   20.0  2.7  8.0  chr12             16211731 16211915 (32971039) + SINE_DR1          SINE                     83    258     (0)  464113  
   388   11.9  1.5  0.0  chr12             16211857 16211923 (32971031) + CryptonV-1_DR     DNA/Crypton-V         14565  14632  (3241)  464114 *
   487   15.5  9.3  0.0  chr12             16211962 16211984 (32970970) C Merlin-2_DR       DNA/Merlin           (8988)   4933    4902  464115  
  7953    9.6  5.0  0.7  chr12             16211985 16213158 (32969796) C TC1DR3            DNA/TcMar-Tc1           (0)   1225       1  464116  
   426   23.9  5.3 12.1  chr12             16213306 16213552 (32969402) C TDR23             DNA                    (20)   1127     896  464117  
   232   12.5  2.5  0.0  chr12             16213929 16213968 (32968986) + hAT-N102B_DR      DNA/hAT-Tip100            1     41   (866)  464118  
  2782    9.6  9.3  0.2  chr12             16213970 16214409 (32968545) C hAT-N32D_DR       DNA/hAT-Charlie       (167)    488       9  464119  
   961   17.4 13.2  8.2  chr12             16214127 16214451 (32968503) C ERV1-5_DR-I       LTR/ERV1              (512)   4537    4198  464120 *
  2296    9.9  8.5  6.8  chr12             16214620 16215054 (32967900) + DNA15TA1_DR       DNA/CMC-EnSpm             1    442     (0)  464121  
  2622    7.5 29.6  3.3  chr12             16215280 16215829 (32967125) + HATN11B_DR        DNA/hAT                   1    690     (0)  464122  
   823   21.6  8.1  2.3  chr12             16215872 16216118 (32966836) C Mariner-N38_DR    DNA/TcMar-Tc1         (227)    320      60  464123  
   509   22.6  8.4  6.1  chr12             16215882 16216154 (32966800) C DNAX-25B_DR       DNA/Zisupton         (1391)   2147    1869  464124 *
   959   19.3  4.2  3.8  chr12             16216184 16216495 (32966459) + TDR16             DNA/Merlin                1    313     (0)  464125  
   278    8.3  8.3  0.0  chr12             16216986 16217069 (32965885) + CryptonV-N1_DR    DNA/Crypton-V          5898   5988  (4063)  464126 *
   345    6.4  2.6  0.0  chr12             16216999 16217076 (32965878) + hAT-N159_DR       DNA/hAT-Ac             1565   1644   (178)  464127  
   325   10.4  0.0  1.6  chr12             16217024 16217095 (32965859) + DNA-N4_DR         DNA                     635    707   (335)  464128 *
 47395    2.4  0.7  1.2  chr12             16217041 16222723 (32960231) + Tx1-32_DR         LINE/L1-Tx1               1   5452     (0)  464129  
   430    2.4  0.0  0.0  chr12             16222681 16222806 (32960148) + (TC)n             Simple_repeat             1    126     (0)  464130 *
   347    9.4  0.0  0.0  chr12             16223213 16223265 (32959689) C TDR20             DNA                     (0)    239     187  464131  
  5309   12.0  2.1  4.9  chr12             16223292 16224603 (32958351) + EnSpm-N22_DR      DNA/CMC-EnSpm           142   1142   (379)  464132  
  6847   11.9  2.1  5.1  chr12             16224608 16226073 (32956881) + EnSpm-N22_DR      DNA/CMC-EnSpm           130   1447    (74)  464133  
  1063    8.0  0.0 10.7  chr12             16226079 16226274 (32956680) C TDR20             DNA                    (61)    178       2  464131  
   218   27.0  1.5  3.1  chr12             16226618 16226682 (32956272) C Tc1-4_DR          DNA/TcMar-Tc1         (724)    848     785  464134  
   382   16.5 11.8  6.3  chr12             16226763 16226898 (32956056) C Harbinger-N31B_DR DNA/PIF-Harbinger     (534)    147       5  464135  
   568   11.5  1.9  2.1  chr12             16226931 16227042 (32955912) + HATN10_DR         DNA/hAT-Ac                1    117   (491)  464136 *
  1092    8.2  6.9  1.1  chr12             16227038 16227210 (32955744) + DNA11TA1_DR       DNA/CMC-EnSpm            15    197     (6)  464137  
  1411   10.0  6.6  5.3  chr12             16227227 16227543 (32955411) + HATN10_DR         DNA/hAT-Ac               92    412    (43)  464138  
  1745    6.0  0.0  2.8  chr12             16227818 16228072 (32954882) C TDR17             DNA/Sola-1              (0)    248       1  464139  
   300   10.7  0.0  2.1  chr12             16228036 16228083 (32954871) C CryptonV-2_DR     DNA/Crypton-V        (3898)  17913   17867  464140 *
   200   12.0  0.0  2.0  chr12             16229417 16229467 (32953487) + hAT-N47C_DR       DNA/hAT-Tip100          155    204  (2255)  464141 *
  1171   16.4 11.3  2.3  chr12             16229434 16229503 (32953451) C EnSpm-N10_DR      DNA/CMC-EnSpm        (5522)   3786    3507  464142  
  1373   10.3 14.5  0.0  chr12             16229504 16229717 (32953237) C SINE2-4_DR        SINE/tRNA-V-RTE         (0)    371     127  464143  
  1376   19.2  5.4  9.3  chr12             16229977 16230477 (32952477) + EnSpm-16_DR       DNA/CMC-EnSpm          4704   5186  (4598)  464144  
   361   14.3  0.0  0.0  chr12             16230481 16230550 (32952404) + DNA6-9B_DR        DNA/hAT-hAT5            724    793   (271)  464145  
  1790   11.7 15.1  0.5  chr12             16230890 16231274 (32951680) + TDR24             DNA                       2    442     (2)  464146  
   211   22.0  0.0  0.0  chr12             16231650 16231699 (32951255) C Rex1-19_DRe       LINE/Rex-Babar        (648)   1018     969  464147  
  1982   15.5 11.1  9.4  chr12             16231714 16232355 (32950599) C EnSpm-N30_DR      DNA/CMC-EnSpm           (0)    652       1  464148  
   760    8.8  0.0  0.0  chr12             16232779 16232880 (32950074) C TDR17B            DNA/Sola-1           (1040)    506     405  464149  
   451   20.5  2.2  6.9  chr12             16232881 16232914 (32950040) + SAT-26_DR         Satellite              2153   2282  (1601)  464150  
   293   12.2  0.0  0.0  chr12             16232992 16233065 (32949889) C hAT-N159_DR       DNA/hAT-Ac            (185)   1637    1564  464151  
   236   24.2  0.8  0.0  chr12             16232995 16233007 (32949947) + hAT-30N1_DR       DNA/hAT-Ac             1317   1336   (697)  464152 *
   374    2.9  0.0  0.0  chr12             16233008 16233054 (32949900) C DNA9-3_DR         DNA/MULE-MuDR?      (10167)   1212    1170  464153  
   236   24.2  0.8  0.0  chr12             16233055 16233118 (32949836) + hAT-30N1_DR       DNA/hAT-Ac             1337   1441   (592)  464152 *
   241   21.3  4.6  0.9  chr12             16233066 16233095 (32949859) + hAT-N36_DR        DNA/hAT                 168    275  (1465)  464154  
   226   23.9  0.0  4.8  chr12             16234005 16234070 (32948884) C DNA-N4_DR         DNA                   (324)    718     656  464155  
  1303    9.2  1.6  6.4  chr12             16234807 16235051 (32947903) + EnSpm-N21_DR      DNA/CMC-EnSpm             1    234   (245)  464156  
  2226   10.9  3.1  4.7  chr12             16235063 16235476 (32947478) + DNA-1-7_DR        DNA/PIF-Harbinger       203    610   (828)  464157  
  2091   15.8  5.1  7.1  chr12             16235073 16235704 (32947250) C Merlin-2_DR       DNA/Merlin           (9693)   4228    3609  464158 *
   218   17.6  0.0 11.6  chr12             16235727 16235803 (32947151) C Polinton-2_DR     DNA/Maverick         (9152)   7124    7056  464159 *
   240   14.0  2.0  0.0  chr12             16235740 16235789 (32947165) + DNA9-3_DR         DNA/MULE-MuDR?         9466   9516  (1863)  464160 *
   274   11.5  0.0  1.9  chr12             16235789 16235841 (32947113) + EnSpm-N21_DR      DNA/CMC-EnSpm           428    479     (0)  464161  
   206   18.9  0.0  7.2  chr12             16235790 16235813 (32947141) + Merlin-1_DR       DNA/Merlin             8117   8185  (2342)  464162 *
  2194   10.2  7.4  8.5  chr12             16236045 16236552 (32946402) + hAT-N177B_DR      DNA/hAT-Tip100          458    964     (0)  464163  
   206   11.8  0.0  0.0  chr12             16236704 16236737 (32946217) + hAT-N177B_DR      DNA/hAT-Tip100          844    877    (87)  464164  
  1365    8.0  7.7  0.8  chr12             16236923 16237175 (32945779) + Merlin-N1_DR      DNA/Merlin                1    369     (0)  464165  
   215    6.9  0.0  0.0  chr12             16237218 16237246 (32945708) C TDR2              DNA/TcMar-Tc1         (442)    495     467  464166  
   392   12.8 11.6  0.9  chr12             16237849 16237943 (32945011) C DNA-2-30B_DR      DNA                     (2)    411     307  464167  
  1780   16.4  1.6 11.3  chr12             16237963 16238465 (32944489) C DNAX-18_DR        DNA/Merlin             (39)    719     261  464168  
  5090   10.4  9.6  2.8  chr12             16238491 16239369 (32943585) C TDR2              DNA/TcMar-Tc1           (0)    937       1  464169  
   508   17.7 17.3  4.7  chr12             16239370 16239577 (32943377) C DNAX-18_DR        DNA/Merlin            (525)    233       1  464168  
   217   21.2  4.5  0.0  chr12             16239528 16239593 (32943361) C CryptonV-N4_DR    DNA/Crypton-V       (11171)   2322    2254  464170 *
   247   13.2 21.1  4.5  chr12             16239639 16239661 (32943293) C HATN12B_DR        DNA/hAT-Ac            (405)    290     181  464171  
   373   12.9  0.0  2.9  chr12             16239662 16239733 (32943221) C DNA-2-30_DR       DNA                   (289)     99      30  464172  
  1267    7.4  0.0  0.0  chr12             16240304 16240466 (32942488) + DNA-X-2B_DR       DNA                       1    163   (276)  464173  
  1619   15.2  9.3  2.4  chr12             16240495 16241185 (32941769) + Helitron-N5B_DR   RC/Helitron             199    771   (876)  464174  
  1436    8.4  0.0  0.0  chr12             16241188 16241378 (32941576) C Kolobok-N2A_DR    DNA/Kolobok-T2        (139)   1216    1026  464175  
  2663   13.1 10.3  0.4  chr12             16241441 16241908 (32941046) C Kolobok-N2A_DR    DNA/Kolobok-T2        (827)    528      15  464175  
  1974    9.4 19.4  0.8  chr12             16242670 16243014 (32939940) C hAT-N147_DR       DNA/hAT-Tip100          (1)    686     278  464176  
  1825   10.7  8.6  1.5  chr12             16243052 16243354 (32939600) + HarbingerN7_DR    DNA/PIF-Harbinger         1    324   (154)  464177  
   595   16.9  0.0  3.7  chr12             16243264 16243374 (32939580) + hAT-N137_DR       DNA/hAT-Ac             2980   3086   (485)  464178 *
  1125   21.4  0.0  8.0  chr12             16243348 16243359 (32939595) C EnSpm-N13_DR      DNA/CMC-EnSpm        (9079)  13070   12990  464179  
  1796    9.2  2.4  0.0  chr12             16243360 16243609 (32939345) + TDR4              DNA                       2    257    (44)  464180  
  1125   21.4  0.0  8.0  chr12             16243610 16243623 (32939331) C EnSpm-N13_DR      DNA/CMC-EnSpm        (9079)  12989   12816  464179  
  4663   11.2  2.9  1.6  chr12             16243624 16244349 (32938605) C HARBINGERN2B_DR   DNA/PIF-Harbinger       (0)    799      65  464181  
   205   17.6  0.0  0.0  chr12             16244348 16244381 (32938573) C hAT-N147_DR       DNA/hAT-Tip100        (653)     34       1  464176 *
  1698    7.6  0.8  0.4  chr12             16244492 16244728 (32938226) + TDR20             DNA/Merlin                2    239     (0)  464182  
   561   11.4  0.9  1.3  chr12             16244837 16244937 (32938017) + hAT-N171_DR       DNA/hAT-hAT5            668    749    (13)  464183  
   230   13.0  3.0  0.0  chr12             16245176 16245266 (32937688) + hAT-N159_DR       DNA/hAT-Ac             1542   1636   (186)  464184  
   562   16.0  1.6  1.6  chr12             16245520 16245640 (32937314) C hAT-N108_DR       DNA/hAT-Ac              (0)    576     456  464185  
  3136    8.4  2.4  1.8  chr12             16245646 16246155 (32936799) C Mariner-N38_DR    DNA/TcMar-Tc1          (34)    513       1  464186  
  1043    5.7  1.2  3.1  chr12             16246019 16246180 (32936774) + CryptonV-N4_DR    DNA/Crypton-V          4959   5117  (8376)  464187 *
   473   19.1 20.3  3.3  chr12             16246175 16246314 (32936640) + Merlin-2_DR       DNA/Merlin             3591   4044  (9877)  464188 *
   668   10.6 31.2  2.2  chr12             16246315 16246564 (32936390) C DNA-1-7_DR        DNA/PIF-Harbinger     (723)    715     395  464189  
   650   19.0  0.0  0.0  chr12             16246569 16246684 (32936270) C DNA-1-7_DR        DNA/PIF-Harbinger    (1322)    116       1  464189  
   646   20.5  2.6 10.1  chr12             16248124 16248356 (32934598) C L1-34_DR          LINE/L1               (175)   5633    5417  464190  
  1768    9.0  1.8  7.3  chr12             16248435 16248782 (32934172) + hAT-N131_DR       DNA/hAT-Ac             1693   1942   (122)  464191  
  1186    9.4  0.6  2.3  chr12             16248782 16248955 (32933999) + TC1DR3            DNA/TcMar-Tc1           218    388   (837)  464192 *
  2115   11.1  5.5  1.1  chr12             16248955 16249300 (32933654) + TC1DR3            DNA/TcMar-Tc1           862   1222     (3)  464193  
   368   18.7  4.3  3.2  chr12             16249301 16249328 (32933626) + Merlin-2_DR       DNA/Merlin             4896   4924  (8997)  464194  
  1359   11.8  1.9  0.5  chr12             16250181 16250359 (32932595) + DNA-2-2_DR        DNA                       1    182   (225)  464195  
  3063   10.7 20.8  0.3  chr12             16250360 16250947 (32932007) + DNA-1-7_DR        DNA/PIF-Harbinger         1    708   (730)  464196  
  2001   18.4 17.9  4.2  chr12             16250446 16251159 (32931795) + ENSPM-6_DR        DNA/CMC-EnSpm          2786   3593 (29023)  464197 *
  1244   13.8 15.0  1.7  chr12             16250939 16251204 (32931750) C ENSPM-6_DR        DNA/CMC-EnSpm        (4487)  27254   26964  464198 *
  1340    8.1  4.3  0.0  chr12             16251205 16251389 (32931565) + DNA-2-2_DR        DNA                     215    407     (0)  464199  
  2107    8.9  0.0  0.0  chr12             16251601 16251913 (32931041) + TDR16             DNA/Merlin                1    313     (0)  464200  
  1777    5.0  0.4  2.9  chr12             16251951 16252195 (32930759) + TDR20             DNA/Merlin                1    239     (0)  464201  
   213   10.3  2.6  0.0  chr12             16252167 16252205 (32930749) + EnSpm-N59_DR      DNA/CMC-EnSpm?         1964   2003  (1666)  464202 *
   210   19.8  2.3 13.9  chr12             16253539 16253626 (32929328) C IS4EU-2_DR        DNA/PIF-ISL2EU       (4375)    991     913  464203  
  1348   10.2  1.4  1.0  chr12             16253966 16254173 (32928781) C TC1DR3            DNA/TcMar-Tc1           (0)   1225    1017  464204  
  1046    2.5  0.0  0.0  chr12             16254185 16254304 (32928650) + DNA8-23_DR        DNA                       1    120  (6619)  464205  
   375    2.3  0.0  0.0  chr12             16254304 16254346 (32928608) + DNA8-23_DR        DNA                    6695   6737     (2)  464206 *
  1583    6.7 54.3  0.0  chr12             16254352 16254723 (32928231) C TC1DR3            DNA/TcMar-Tc1         (651)    574       1  464204  
   257   23.3  4.4  1.1  chr12             16255381 16255471 (32927483) C EnSpm-N13_DR      DNA/CMC-EnSpm        (8331)  13818   13725  464207 *
   440   18.4  6.8  0.0  chr12             16255391 16255483 (32927471) C ANGEL             DNA/Kolobok             (6)    303     204  464208  
   203    4.0  0.0  0.0  chr12             16255484 16255508 (32927446) + TDR6              DNA                       1     25   (225)  464209  
   800   13.0 11.4  0.0  chr12             16255519 16255645 (32927309) C Harbinger-4N1_DR  DNA/PIF-Harbinger       (3)   1018     877  464210  
   452    6.6  0.0  1.6  chr12             16255646 16255707 (32927247) C TE-X-3_DR         DNA/PIF-ISL2EU          (1)   1022     962  464211  
  2850    9.1  6.7  0.9  chr12             16255721 16256151 (32926803) C TE-X-3_DR         DNA/PIF-ISL2EU        (352)    671     216  464211  
  3846    7.4  1.9  1.0  chr12             16256158 16256731 (32926223) C Gypsy135-LTR_DR   LTR/Gypsy               (0)    579       1  464212  
 21120    5.7  3.2  0.0  chr12             16256732 16259418 (32923536) C Gypsy135-I_DR     LTR/Gypsy               (0)   4290    1517  464212  
  6472    7.1  0.0  0.0  chr12             16259416 16260249 (32922705) C Gypsy135-I_DR     LTR/Gypsy            (3456)    834       1  464212 *
  3744    8.3  1.9  1.0  chr12             16260250 16260823 (32922131) C Gypsy135-LTR_DR   LTR/Gypsy               (0)    579       1  464212  
  1043   10.2  0.0  0.0  chr12             16260825 16260971 (32921983) C TE-X-3_DR         DNA/PIF-ISL2EU        (818)    205      59  464211  
   560   15.1  3.2  0.0  chr12             16260996 16261088 (32921866) C Harbinger-4N1_DR  DNA/PIF-Harbinger     (190)    831     736  464210  
   385   16.8  6.2  2.0  chr12             16261003 16261099 (32921855) C ENSPM-6_DR        DNA/CMC-EnSpm        (5930)  26686   26586  464198 *
   917   14.8  3.1  3.8  chr12             16261102 16261262 (32921692) C DNA8-8_DR         DNA/hAT-Charlie         (2)   1205    1046  464213  
   452   17.7  0.0  0.0  chr12             16261261 16261335 (32921619) C DNA8-8B_DR        DNA/hAT-Charlie       (292)    931     857  464214 *
  1061   10.3 22.2  3.6  chr12             16261336 16261596 (32921358) + DIRS-10_DR        LTR/DIRS                  1    308  (5455)  464215  
   420   15.0  0.5  1.4  chr12             16261605 16261675 (32921279) + DIRS1c_DR         LTR                     442    513  (5423)  464216 *
  3886   23.1  8.2  1.4  chr12             16261662 16262628 (32920326) + DIRS1_DR          LTR/DIRS               1099   2129  (4003)  464217  
  4571   22.9  9.2 13.9  chr12             16262629 16264190 (32918764) + DNA9-N2_DR        DNA                    5334   7879  (4592)  464218  
  1108   20.6  6.2  8.8  chr12             16264194 16264625 (32918329) + Copia-15_DR-LTR   LTR/Gypsy?                1    422    (43)  464219  
  1166   19.2  2.1  1.2  chr12             16264644 16264885 (32918069) + Copia-6-I_DR      LTR/Gypsy?                1    244  (2029)  464220  
  1006   16.0  0.9  2.9  chr12             16264899 16265110 (32917844) C Harbinger-4N1B_DR DNA/PIF-Harbinger     (571)    592     385  464221  
   645   10.5  0.0  2.1  chr12             16265082 16265178 (32917776) C Harbinger-4N1B_DR DNA/PIF-Harbinger    (1061)    102       8  464221 *
   576   20.6  6.6  4.5  chr12             16265175 16265372 (32917582) + DNA-8-24_DR       DNA/hAT-Tip100          515    716  (1067)  464222 *
   594   18.2  0.0  1.8  chr12             16265179 16265193 (32917761) C ENSPM-6_DR        DNA/CMC-EnSpm       (25892)   6724    6615  464223  
   543   16.6 19.3  0.6  chr12             16265373 16265517 (32917437) + ANGEL             DNA/Kolobok             134    305     (4)  464224  
   252   15.6  0.0  0.0  chr12             16265479 16265523 (32917431) C Helitron-2_DR     RC/Helitron         (19440)   7972    7928  464225 *
   211   13.6  6.4  6.4  chr12             16265526 16265572 (32917382) + DNA6-1_DR         DNA/hAT-hAT5            524    570   (579)  464226  
   243   14.3  5.4  0.0  chr12             16267084 16267139 (32915815) + hATN13C_DR        DNA/hAT-Ac              197    255   (680)  464227  
  2003    8.6  2.6  0.0  chr12             16267181 16267484 (32915470) + TDR16             DNA/Merlin                2    313     (0)  464228  
   257   21.4  2.9  0.0  chr12             16267485 16267554 (32915400) C ANGEL             DNA/Kolobok           (148)    161      90  464229  
   200   19.9  1.5 15.0  chr12             16267510 16267645 (32915309) + hAT-2n1_DR        DNA/hAT-Charlie         951   1070   (140)  464230 *
   294   17.1  2.5  4.2  chr12             16267538 16267562 (32915392) C EnSpm-N36B_DR     DNA/CMC-EnSpm         (217)   3199    3085  464231  
   303    9.9  3.3  1.1  chr12             16267563 16267635 (32915319) C Kolobok-3_DR      DNA/Kolobok-T2       (3416)   2550    2476  464232  
  6570    4.1  1.3  3.8  chr12             16267636 16268498 (32914456) + hAT-N34B_DR       DNA/hAT-Ac                1    842     (0)  464233  
   467    7.8  1.9 14.9  chr12             16268499 16268567 (32914387) + Helitron-N3B_DR   RC/Helitron            5079   5135  (1469)  464234  
   432    5.7  0.0  1.1  chr12             16268490 16268578 (32914376) C hAT-N70_DR        DNA/hAT?              (705)    620     533  464235 *
   429    7.1  5.0  0.0  chr12             16268497 16268595 (32914359) C DNA-X-5_DR        DNA/hAT               (157)   1064     961  464236 *
   240   16.9  0.9  4.6  chr12             16268510 16268621 (32914333) + EnSpm-N13_DR      DNA/CMC-EnSpm          5506   5613 (16536)  464237 *
   226   15.8  1.4 12.3  chr12             16268772 16268843 (32914111) C Dada-U1A_DR       DNA/Dada             (7065)   3914    3850  464238 *
   345   16.1  5.8  3.8  chr12             16268797 16268814 (32914140) C Merlin-1_DR       DNA/Merlin           (8333)   2194    2175  464239  
  3191    9.7  2.0  4.2  chr12             16268815 16269373 (32913581) C Mariner-N38_DR    DNA/TcMar-Tc1           (0)    547       1  464240  
   267   20.4  4.9  3.9  chr12             16269286 16269387 (32913567) C hAT-N164_DR       DNA/hAT-Tip100       (1116)    924     822  464241 *
   202   18.7  7.5  4.3  chr12             16269341 16269407 (32913547) C Zisupton-6_DR     DNA/Zisupton        (13137)   8979    8911  464242 *
   294   24.1  1.7  3.4  chr12             16270251 16270370 (32912584) C IS3EU-1_DR        DNA/IS3EU            (6664)   2040    1923  464243 *
   340   12.7  0.0  6.3  chr12             16270294 16270377 (32912577) C Zisupton-7_DR     DNA/Zisupton        (16066)   1016     938  464244 *
   469    8.5  2.9  4.0  chr12             16270308 16270329 (32912625) C ENSPM-6_DR        DNA/CMC-EnSpm         (825)  31791   31724  464245  
   508    6.5  0.0  0.0  chr12             16270330 16270452 (32912502) + Zisupton-7_DR     DNA/Zisupton          11424  11546  (5536)  464246  
   469    8.5  2.9  4.0  chr12             16270453 16270467 (32912487) C ENSPM-6_DR        DNA/CMC-EnSpm         (825)  31723   31670  464245  
  2803   10.2  5.3  0.8  chr12             16270922 16271407 (32911547) C Mariner-N38_DR    DNA/TcMar-Tc1          (39)    508       1  464247  
   260    6.1  0.0  0.0  chr12             16271379 16271411 (32911543) C EnSpm-N13_DR      DNA/CMC-EnSpm       (14489)   7660    7628  464248 *
   393   21.5  6.1 10.9  chr12             16271850 16271931 (32911023) C EnSpm-N59_DR      DNA/CMC-EnSpm?        (395)   3274    3044  464249  
   691   18.4  6.0  0.0  chr12             16271932 16272116 (32910838) C TDR16             DNA                     (4)    309     114  464250 *
  1374   18.8  3.0 14.4  chr12             16272071 16272126 (32910828) C EnSpm-15_DR       DNA/CMC-EnSpm       (10115)   1339     998  464251  
  2519    9.7  0.0  4.1  chr12             16272127 16272504 (32910450) + DNA6-6_DR         DNA                    4193   4555  (6726)  464252  
   720   17.9  3.6  3.6  chr12             16272371 16272538 (32910416) + EnSpm-17_DR       DNA/CMC-EnSpm          2829   2996  (6280)  464253 *
   312   18.6  9.6  1.8  chr12             16272502 16272605 (32910349) C TDR16             DNA                   (201)    112       1  464250 *
   351   13.1  0.0  1.4  chr12             16272536 16272605 (32910349) + TDR16             DNA/Merlin              245    313     (0)  464254  
   270   17.9  3.5  1.1  chr12             16272538 16272622 (32910332) + Dada-U1A_DR       DNA/Dada               3646   3732  (7247)  464255 *
   683   15.7  0.9  0.0  chr12             16272652 16272766 (32910188) + hAT-N22B_DR       DNA/hAT-Ac              234    349  (1030)  464256  
   519   24.6  3.5  1.9  chr12             16272851 16273053 (32909901) C Copia-9-LTR_DR    LTR/Gypsy?            (709)    237      32  464257  
   365   21.6 20.4  0.5  chr12             16273704 16273775 (32909179) + hAT-N182_DR       DNA/hAT-Ac             1114   1328   (630)  464258  
   368   22.4  4.7  0.0  chr12             16273776 16273882 (32909072) + EnSpm-N14_DR      DNA/CMC-EnSpm          2555   2666  (1914)  464259  
  3803   16.5  7.6  1.2  chr12             16273886 16274595 (32908359) C TDR13B            DNA                     (0)    763       9  464260  
  1506   10.9  7.1  0.4  chr12             16274854 16275092 (32907862) + HATN8_DR          DNA/Zisupton              1    255     (0)  464261  
   204   13.9  0.0  0.0  chr12             16275162 16275197 (32907757) + TDR7              DNA                      39     74   (467)  464262 *
   378   17.8  8.9  0.0  chr12             16275188 16275277 (32907677) C hAT-N47B_DR       DNA/hAT-Tip100        (174)    814     717  464263 *
   875   15.6  6.7  0.3  chr12             16275204 16275266 (32907688) C DNA2-16_DR        DNA                  (9808)   8243    7917  464264  
   896   12.8  0.0  0.7  chr12             16275267 16275408 (32907546) + TDR17B            DNA/Sola-1              642    782   (764)  464265  
   627   22.1  1.8  4.2  chr12             16275409 16275436 (32907518) C EnSpm-6N1_DR      DNA/CMC-EnSpm        (3062)   6174    6009  464266  
   875   15.6  6.7  0.3  chr12             16275437 16275448 (32907506) C DNA2-16_DR        DNA                  (9808)   7916    7844  464264  
   214   18.8  2.9  0.0  chr12             16275573 16275594 (32907360) + TDR7              DNA                     306    349   (192)  464267  
   267    5.6  0.0  0.0  chr12             16275595 16275630 (32907324) + Merlin-2_DR       DNA/Merlin             7562   7597  (6324)  464268  
   214   18.8  2.9  0.0  chr12             16275631 16275641 (32907313) + TDR7              DNA                     350    376   (165)  464267  
   435   11.5  5.6  3.3  chr12             16275651 16275740 (32907214) + Merlin-2_DR       DNA/Merlin             7677   7768  (6153)  464269  
   540   12.9 15.2 11.6  chr12             16275779 16275962 (32906992) C DNAX-16_DR        DNA                   (233)    190       1  464270  
   988   16.0  5.0  0.0  chr12             16276242 16276422 (32906532) C ANGEL             DNA/Kolobok             (1)    308     119  464271 *
  1215   10.3  1.3  9.1  chr12             16276419 16276654 (32906300) C HE1_DR1           SINE/tRNA-V-RTE        (19)    383     165  464272  
   890   22.1  4.2 10.1  chr12             16276423 16276554 (32906400) C EnSpm-17_DR       DNA/CMC-EnSpm        (6152)   3124    2829  464273 *
   398   30.6  4.3  2.1  chr12             16276568 16276844 (32906110) + DNA8-26_DR        DNA                    1467   1749  (2781)  464274 *
  1598    4.7  0.5  0.0  chr12             16276646 16276838 (32906116) C hAT-N141_DR       DNA/hAT-Charlie         (0)    194       1  464275  
  1414   14.4  0.5  0.0  chr12             16276839 16276859 (32906095) + hAT-N22B_DR       DNA/hAT-Ac              847   1016   (363)  464276  
   331   17.9  5.5 13.7  chr12             16276840 16276949 (32906005) C EnSpm-N44_DR      DNA/CMC-EnSpm        (3132)   5520    5419  464277 *
   551   11.0  7.3  0.0  chr12             16276865 16276946 (32906008) C HE1_DR1           SINE/tRNA-V-RTE       (314)     88       1  464278  
   663   10.9  9.2  0.0  chr12             16276947 16277065 (32905889) C ANGEL             DNA/Kolobok           (179)    130       1  464279  
   375   21.9  5.7  6.6  chr12             16276947 16276986 (32905968) C DNA8-10_DR        DNA/hAT-Ac           (2057)   1961    1841  464280 *
   322   18.6  7.4  6.6  chr12             16276980 16277100 (32905854) + EnSpm-17_DR       DNA/CMC-EnSpm          3034   3155  (6121)  464281 *
   344   21.6  4.4 21.5  chr12             16276987 16277070 (32905884) C DNA2-7_DR         DNA                  (5166)   4484    4308  464282 *
   430   20.0  6.8  2.2  chr12             16277066 16277079 (32905875) C DNA2-8_DR         DNA/CMC-EnSpm        (2787)   1620    1482  464283  
   615   18.1  7.6  4.2  chr12             16277856 16278039 (32904915) C Mariner-N5C_DR    DNA/TcMar            (4384)   3537    3348  464284 *
   773   16.0 19.8  1.8  chr12             16277890 16277915 (32905039) + Merlin-1_DR       DNA/Merlin             4342   4402  (6125)  464285  
   849   12.1  3.5  0.7  chr12             16277916 16278057 (32904897) C hAT-N137_DR       DNA/hAT-Ac            (845)   2726    2581  464286  
   773   16.0 19.8  1.8  chr12             16278058 16278121 (32904833) + Merlin-1_DR       DNA/Merlin             4403   4563  (5964)  464285  
  2365    9.7  0.3  0.3  chr12             16278409 16278759 (32904195) C Merlin-1_DR       DNA/Merlin           (8325)   2202    1852  464287  
  1182   13.1 15.5  7.3  chr12             16278498 16278891 (32904063) + EnSpm-6N1_DR      DNA/CMC-EnSpm          1110   1533  (7703)  464288 *
   492   25.0  7.3  7.9  chr12             16278760 16278785 (32904169) C Zisupton-6_DR     DNA/Zisupton        (12880)   9236    9055  464289 *
   787   10.1  0.0  0.8  chr12             16278786 16278905 (32904049) + Helitron-N2_DR    RC/Helitron            1461   1579   (884)  464290  
   779   15.0  0.0  0.0  chr12             16278800 16278946 (32904008) C EnSpm-N48_DR      DNA/CMC-EnSpm        (1701)   1877    1731  464291 *
   363   25.3  0.0  1.1  chr12             16278865 16278960 (32903994) + EnSpm-N14_DR      DNA/CMC-EnSpm          3564   3658   (922)  464292 *
   260   18.8  5.8  1.1  chr12             16278885 16278970 (32903984) C DNA6-4_DR         DNA                  (1378)   2161    2072  464293 *
   238   17.8  1.1 20.8  chr12             16278892 16278912 (32904042) + Helitron-2_DR     RC/Helitron            5360   5404 (22008)  464294 *
   492   25.0  7.3  7.9  chr12             16278906 16278943 (32904011) C Zisupton-6_DR     DNA/Zisupton        (12880)   9054    8764  464289 *
  1506   10.5  5.2  0.0  chr12             16278922 16279169 (32903785) + Mariner-N7_DR     DNA/TcMar                 1    261     (0)  464295  
   238   17.8  1.1 20.8  chr12             16278971 16278983 (32903971) + Helitron-2_DR     RC/Helitron            5405   5436 (21976)  464294 *
   345   22.7  4.0  5.7  chr12             16279378 16279503 (32903451) C TDR6              DNA                    (86)    164      41  464296  
   320   20.0 10.1  8.7  chr12             16279504 16279525 (32903429) C DNA-8-24_DR       DNA/hAT-Tip100       (1141)    642     493  464297  
  2171    5.7  0.7  1.8  chr12             16279595 16279881 (32903073) C DNA-2-10_DR       DNA/TcMar               (1)   1226     943  464298  
   913   10.5 12.0  2.5  chr12             16279880 16280095 (32902859) C DNA-2-10_DR       DNA/TcMar             (807)    420     185  464299 *
   430   12.6  4.9  0.6  chr12             16280180 16280289 (32902665) C DNA11TA1_DR       DNA/TcMar-Tc1           (0)    203      14  464300  
   378   20.8  8.5  7.5  chr12             16281916 16282139 (32900815) C ASAT_CY           Satellite               (3)    259      34  464301  
   416   16.7  2.1  6.5  chr12             16282629 16282661 (32900293) C DNA7-N2_DR        DNA/hAT-hAT6          (284)   1730    1702  464302  
  2375   11.2  3.6  1.1  chr12             16282662 16283022 (32899932) + SINE2-4_DR        SINE/tRNA-V-RTE           1    370     (1)  464303  
   808   18.8  7.7  3.9  chr12             16282834 16283055 (32899899) C DNA7-N2_DR        DNA/hAT-hAT6          (391)   1623    1394  464302 *
   852   19.4  2.1  3.2  chr12             16282869 16282894 (32900060) + ZFERV-2N2-I_DR    LTR/ERV1               5740   5879  (1568)  464304  
   855   13.7  1.3  3.2  chr12             16282895 16283053 (32899901) + HATN17_DR         DNA/hAT-Tip100          345    500  (1047)  464305  
  1289   10.2  3.4  0.0  chr12             16284667 16284871 (32898083) + EnSpm-N4_DR       DNA/CMC-EnSpm             1    212     (0)  464306  
  2271   12.9  1.6  3.0  chr12             16285066 16285498 (32897456) + HATN1_DR          DNA/hAT                   1    427     (0)  464307  
   225   13.3  6.7  0.0  chr12             16287346 16287390 (32895564) + EnSpm-17_DR       DNA/CMC-EnSpm          2697   2744  (6532)  464308 *
   241   16.3  0.0  0.0  chr12             16287352 16287394 (32895560) + Helitron-2_DR     RC/Helitron            7926   7968 (19444)  464309  
   230   26.3 16.5  2.7  chr12             16287403 16287462 (32895492) C EnSpm-N44_DR      DNA/CMC-EnSpm        (1239)   7413    7232  464310  
   314   26.5  1.0  2.0  chr12             16287463 16287562 (32895392) C ANGEL             DNA/Kolobok           (210)     99       1  464311  
  1055   10.5  5.8  0.0  chr12             16288407 16288596 (32894358) + EnSpm-N21_DR      DNA/CMC-EnSpm            65    265   (214)  464312  
  2562    7.3  4.3  3.8  chr12             16288597 16288994 (32893960) + DNA6-1B_DR        DNA/hAT-hAT5              1    400   (436)  464313  
   206   16.2  0.0  0.0  chr12             16289098 16289134 (32893820) C hAT-N22_DR        DNA/hAT-Ac            (380)   1358    1322  464314  
   662   23.6  0.5  0.8  chr12             16289166 16289344 (32893610) C DIRS-1F-LTR_DR    LTR/Ngaro            (6412)    166       3  464315  
   390   14.1  2.5  1.2  chr12             16289345 16289404 (32893550) C hAT-N22C_DR       DNA/hAT-Ac            (444)    250     190  464316  
   402   18.1 13.2  1.8  chr12             16289566 16289717 (32893237) C hAT-N22_DR        DNA/hAT-Ac           (1561)    177       9  464317  
  2189   12.4  5.2  1.8  chr12             16289747 16290133 (32892821) + HE1_DR1           SINE/tRNA-V-RTE           3    402     (0)  464318  
  1164    7.4  0.0  0.0  chr12             16291783 16291931 (32891023) C hAT-N137_DR       DNA/hAT-Ac            (862)   2709    2561  464319  
  1041   12.2  1.6  2.7  chr12             16291932 16291962 (32890992) C Penelope-5_DR     LINE/Penelope         (501)   2370    2193  464320  
   299   17.6 20.6  0.0  chr12             16292009 16292076 (32890878) + HarbingerN6_DR    DNA/PIF-Harbinger       206    287   (106)  464321  
   265   25.3  1.9  4.8  chr12             16292160 16292267 (32890687) + SAT-10_DR         Satellite              1061   1165   (433)  464322  
   256   28.8 10.4  6.7  chr12             16292268 16292445 (32890509) + TE-X-16_DR        DNA/Crypton-A            49    344     (9)  464323  
  1852   12.3 16.4 12.7  chr12             16292466 16293089 (32889865) + DNAX-18_DR        DNA/Merlin               25    668    (90)  464324  
   597    5.9  0.0  0.0  chr12             16293094 16293177 (32889777) + DNA-8-12_DR       DNA/Merlin                1     84   (647)  464325  
  1612   14.3  7.5  2.7  chr12             16293178 16293565 (32889389) C HATN1_DR          DNA/hAT                 (0)    427      22  464326  
  1328   18.7  7.6  3.1  chr12             16293566 16293612 (32889342) + EnSpm-6N1_DR      DNA/CMC-EnSpm          2163   2616  (6620)  464327  
  1131   11.9  4.3  0.0  chr12             16293573 16293757 (32889197) + DNA-8-12_DR       DNA/Merlin               92    284   (447)  464328 *
  1620   18.7  7.4  0.9  chr12             16295031 16295351 (32887603) + TDR13             DNA                       1    342   (430)  464329  
   708   11.3  0.7 14.2  chr12             16295352 16295495 (32887459) + hAT-N31_DR        DNA/hAT-Ac                1    127  (1335)  464330  
  2265    6.0  0.3  1.0  chr12             16295516 16295810 (32887144) + hAT-N31_DR        DNA/hAT-Ac              380    672   (790)  464331  
  4757    5.2  2.7  0.0  chr12             16295811 16296431 (32886523) + EnSpm-N23_DR      DNA/CMC-EnSpm             1    638     (0)  464332  
  1067   12.1  0.6  0.6  chr12             16296432 16296594 (32886360) + hAT-N31_DR        DNA/hAT-Ac              674    836   (626)  464333  
   842    8.1  0.0  0.0  chr12             16296589 16296699 (32886255) + hAT-N31_DR        DNA/hAT-Ac             1143   1253   (209)  464334 *
   216   13.9  0.0  5.6  chr12             16296671 16296708 (32886246) C Kolobok-1N3_DR    DNA/Kolobok-T2        (474)    593     558  464335 *
  1488   17.4  7.3  0.0  chr12             16296704 16296991 (32885963) + TDR13             DNA                     464    772     (0)  464336  
   604   26.1  0.0  0.8  chr12             16297174 16297308 (32885646) + (CGAT)n           Simple_repeat             3    136     (0)  464337  
  1135    6.5  0.0  0.0  chr12             16297309 16297376 (32885578) + (ATTG)n           Simple_repeat             4    206     (0)  464338  
   527   10.0  2.9  1.9  chr12             16298096 16298197 (32884757) C hAT-N122_DR       DNA/hAT-Ac              (0)    577     475  464339  
  2116    9.8  2.7  0.0  chr12             16298203 16298498 (32884456) + Harbinger-N10_DR  DNA/PIF-Harbinger        24    327     (1)  464340  
   227   14.5  3.2  1.6  chr12             16298597 16298659 (32884295) + TE-X-13_DR        Unknown                1377   1440   (985)  464341 *
   256   16.8  4.0 10.6  chr12             16298612 16298626 (32884328) C Dada-U1A_DR       DNA/Dada             (7250)   3729    3721  464342  
  1637    7.7  0.0  0.0  chr12             16298627 16298861 (32884093) + TDR16             DNA/Merlin                3    237    (76)  464343  
   207   23.6  4.3  3.2  chr12             16298787 16298878 (32884076) C TDR16             DNA/Merlin            (193)    120      28  464344 *
   246   17.7 11.3  0.0  chr12             16298856 16298917 (32884037) C EnSpm-N49_DR      DNA/CMC-EnSpm        (1432)   2338    2270  464345 *
  1609    6.1  5.6  2.3  chr12             16298868 16299119 (32883835) C L2-2_DRe          LINE/L2                 (3)   4235    3976  464346  
   440   11.9  2.4  1.2  chr12             16299104 16299188 (32883766) + TDR16             DNA/Merlin              227    312     (1)  464347 *
   310   17.8 10.6  1.1  chr12             16299219 16299303 (32883651) C hAT-N122_DR       DNA/hAT-Ac            (288)    289     197  464339  
   564    9.4  0.0  0.0  chr12             16299392 16299476 (32883478) + (CAAT)n           Simple_repeat             4     88     (0)  464348  
   849   12.3  2.3  0.0  chr12             16299739 16299868 (32883086) C TDR13             DNA                     (0)    772     640  464349  
   533   12.7  0.0  0.0  chr12             16300093 16300171 (32882783) + SINE_DR1          SINE                      1     79   (179)  464350  
   339   15.0  1.7  0.0  chr12             16300165 16300224 (32882730) + SINE_DR1          SINE                    198    258     (0)  464350 *
   295   11.1  3.7  0.0  chr12             16300179 16300232 (32882722) + CryptonV-1_DR     DNA/Crypton-V         14578  14633  (3240)  464351 *
  1511    5.2 18.4  2.4  chr12             16300244 16300498 (32882456) C Rex1-40B3_DR      LINE/Rex-Babar          (0)    414     120  464352  
  1058   14.9  1.1  1.1  chr12             16300553 16300728 (32882226) + HATN8_DR          DNA/Zisupton             80    255     (0)  464353  
   551   21.9  2.7  0.7  chr12             16300738 16300884 (32882070) C hAT-N122_DR       DNA/hAT-Ac            (426)    151       2  464339  
  3501   11.4  3.0  1.7  chr12             16301176 16301188 (32881766) C Merlin-1_DR       DNA/Merlin           (8341)   2186    2099  464354  
  3771    8.5  0.4  0.7  chr12             16301189 16301732 (32881222) + Mariner-N38_DR    DNA/TcMar-Tc1             1    542     (5)  464355  
   226   17.3  1.1  5.7  chr12             16301733 16301824 (32881130) C EnSpm-N37_DR      DNA/CMC-EnSpm        (2337)   4310    4223  464356 *
  3501   11.4  3.0  1.7  chr12             16301733 16301806 (32881148) C Merlin-1_DR       DNA/Merlin           (8341)   2098    1548  464354  
   207   16.6  9.7  3.0  chr12             16301747 16301839 (32881115) + Kolobok-2_DR      DNA/Kolobok-T2         5559   5657  (1043)  464357 *
   212   18.6  5.3  8.1  chr12             16302541 16302616 (32880338) + EnSpm-N10_DR      DNA/CMC-EnSpm          1699   1772  (7536)  464358  
  1398   16.8  2.6  2.6  chr12             16302929 16303233 (32879721) C Copia-11J_DR-LTR  LTR/Gypsy?              (1)    450     146  464359  
   223    3.6  0.0  0.0  chr12             16303529 16303556 (32879398) + Mariner-10_DR     DNA/TcMar-Tc1          1570   1597     (0)  464360  
   400    4.3  0.0  0.0  chr12             16303566 16303612 (32879342) C TC1DR3B           DNA/TcMar-Tc1           (3)    886     840  464361 *
  2585   11.8  8.1  0.9  chr12             16303610 16304043 (32878911) C TC1DR3            DNA/TcMar-Tc1         (603)    622     158  464362  
  5418    9.2  4.6  0.0  chr12             16304044 16304828 (32878126) + ERV1-N4-LTR_DR    LTR                       1    821     (0)  464363  
   638   11.5  9.6  0.0  chr12             16304875 16304978 (32877976) C TC1DR3            DNA/TcMar-Tc1        (1111)    114       1  464362  
   236   16.2  0.0  0.0  chr12             16304949 16304985 (32877969) C DNA8-26_DR        DNA                  (2995)   1535    1499  464364 *
   230   11.1 10.9  1.7  chr12             16304986 16305003 (32877951) + Merlin-2_DR       DNA/Merlin             4872   4931  (8990)  464365  
   240   23.7  1.5  9.5  chr12             16306547 16306751 (32876203) + EnSpm-6N1_DR      DNA/CMC-EnSpm          6398   6587  (2649)  464366 *
   494   11.6  4.3 12.7  chr12             16306588 16306774 (32876180) C ACROBAT1          DNA/PIF               (428)    951     779  464367 *
   756   14.7  3.5  3.0  chr12             16306641 16306837 (32876117) + hAT-N145_DR       DNA/hAT-Ac             1222   1419   (172)  464368 *
   978   17.7  9.9  0.0  chr12             16306689 16306982 (32875972) C Zisupton-6_DR     DNA/Zisupton        (13260)   8856    8534  464369  
   463    8.1  0.0  1.6  chr12             16306876 16307000 (32875954) + Polinton-4N1_DR   DNA/Maverick           4722   4844  (5592)  464370 *
   219   17.8  1.2  6.2  chr12             16306933 16307016 (32875938) C EnSpm-N36_DR      DNA/CMC-EnSpm        (1947)   1278    1199  464371 *
  1077   14.3  0.6  0.0  chr12             16307019 16307186 (32875768) C DNA-1-7_DR        DNA/PIF-Harbinger       (1)   1437    1269  464372  
   616    7.8  0.9  3.9  chr12             16307190 16307295 (32875659) C DNA-1-7_DR        DNA/PIF-Harbinger     (807)    631     529  464373  
   213   23.1  0.0  0.0  chr12             16307287 16307325 (32875629) C DIRS-4N2-LTR_DR   LTR/Ngaro              (37)    350     312  464374 *
  2486   18.8  5.0  3.1  chr12             16307293 16307858 (32875096) C DIRS-1-LTR_DR     LTR/Ngaro              (37)    585      10  464375  
   281    8.7  4.3  0.0  chr12             16308319 16308364 (32874590) + Kolobok-N16_DR    DNA/Kolobok?              1     48  (1194)  464376  
   444   19.1 27.2  0.0  chr12             16308398 16308544 (32874410) C Harbinger-N31B_DR DNA/PIF-Harbinger     (123)    558     372  464377 *
   817   22.1  9.3  5.6  chr12             16308526 16308544 (32874410) C Helitron-1_DR     RC/Helitron         (23318)   2982    2834  464378  
  1322   11.5 22.5  0.0  chr12             16308545 16308788 (32874166) + TDR4              DNA                       3    301     (0)  464379  
   817   22.1  9.3  5.6  chr12             16308789 16308803 (32874151) C Helitron-1_DR     RC/Helitron         (23318)   2833    2695  464378  
   469    5.7  8.6  0.0  chr12             16308794 16308862 (32874092) C Harbinger-N31B_DR DNA/PIF-Harbinger     (354)    327     253  464377 *
  6568    5.2 17.3  0.3  chr12             16308863 16309850 (32873104) C HATN5_DR          DNA/hAT-Ac              (0)   1156       1  464380  
   386   19.8  6.7  2.4  chr12             16309853 16309971 (32872983) C Harbinger-N31B_DR DNA/PIF-Harbinger     (423)    258     135  464377  
   364   13.5  3.9  3.0  chr12             16309902 16310031 (32872923) + EnSpm-N48_DR      DNA/CMC-EnSpm          1747   1877  (1701)  464381 *
   401   14.4  3.4  4.9  chr12             16309929 16309950 (32873004) C DNA9-6_DR         DNA                   (328)   7556    7495  464382  
   428    9.3  1.0  1.0  chr12             16309951 16310048 (32872906) C EnSpm-N13_DR      DNA/CMC-EnSpm       (13855)   8294    8197  464383 *
  2115   11.1  2.7 14.6  chr12             16309962 16310436 (32872518) + Merlin-1_DR       DNA/Merlin             4266   4691  (5836)  464384 *
  2688    8.2  0.7  5.1  chr12             16310043 16310453 (32872501) C DNA6-6_DR         DNA                  (6702)   4579    4186  464385  
   401   14.4  3.4  4.9  chr12             16310049 16310074 (32872880) C DNA9-6_DR         DNA                   (328)   7494    7413  464382 *
   527   14.0 15.8  0.0  chr12             16310940 16311053 (32871901) C DNA-2-29_DR       DNA                     (0)    132       1  464386  
   230   15.3  1.6  8.3  chr12             16311054 16311079 (32871875) + Mariner-N5C_DR    DNA/TcMar              2226   2247  (5674)  464387  
   221   15.0  3.3  0.0  chr12             16311030 16311089 (32871865) C EnSpm-N40B_DR     DNA/CMC-EnSpm        (4425)   1082    1021  464388 *
   336   25.2 14.5  0.0  chr12             16311054 16311069 (32871885) C Zisupton-6_DR     DNA/Zisupton        (12499)   9616    9468  464389  
   222    1.9  0.0  0.0  chr12             16311080 16311103 (32871851) + Helitron-4_DR     RC/Helitron           11894  11946 (19922)  464390  
   200   20.4  3.6  2.7  chr12             16311104 16311159 (32871795) C Merlin-1_DR       DNA/Merlin           (2399)   8128    8019  464391  
   283   13.2 19.1  0.0  chr12             16311160 16311227 (32871727) C EnSpm-N27_DR      DNA/CMC-EnSpm           (0)    173      93  464392  
  3949   15.0 16.8  1.9  chr12             16311229 16312140 (32870814) + LOOPERN3B_DR      DNA/Kolobok-T2            5   1049     (0)  464393  
   203   17.9  1.8  0.0  chr12             16312097 16312152 (32870802) + L1-92_DR          LINE/L1                   3     59  (5480)  464394 *
   437   14.5  0.0  1.3  chr12             16312143 16312219 (32870735) C EnSpm-N27_DR      DNA/CMC-EnSpm          (95)     78       3  464392  
   325   22.9  3.1  6.3  chr12             16312220 16312316 (32870638) C hAT-N168B_DR      DNA/hAT-Charlie       (166)    489     396  464395 *
  1994   14.9  3.4  5.2  chr12             16312276 16312320 (32870634) C DNA9-3_DR         DNA/MULE-MuDR?       (9650)   1729    1692  464396  
  2692    8.8  0.0  0.8  chr12             16312321 16312686 (32870268) + SINE2-3_DR        SINE/tRNA-V-RTE           3    365     (3)  464397  
   633   19.1  0.6  5.1  chr12             16312554 16312584 (32870370) C Polinton-1N1_DR   DNA/Maverick        (14151)   1318    1222  464398 *
   735   11.3  3.4  1.7  chr12             16312585 16312701 (32870253) + EnSpm-N11_DR      DNA/CMC-EnSpm          3699   3817  (1536)  464399  
   388   23.3  2.6 18.1  chr12             16312694 16312704 (32870250) + DIRS-N4_DR        LTR/Ngaro              1058   1112  (4684)  464400 *
   633   19.1  0.6  5.1  chr12             16312702 16312718 (32870236) C Polinton-1N1_DR   DNA/Maverick        (14151)   1221    1161  464398 *
  1139   15.6  1.3  0.4  chr12             16312705 16312929 (32870025) C hAT-N117_DR       DNA/hAT-Tip100        (783)   1874    1648  464401  
   653   24.4  0.6 20.1  chr12             16312739 16313226 (32869728) C EnSpm-6N1_DR      DNA/CMC-EnSpm        (6672)   2564    2156  464402 *
  1006   16.2  3.7  7.7  chr12             16312930 16313026 (32869928) + HATN1_DR          DNA/hAT                   1    310   (117)  464403  
   388   23.3  2.6 18.1  chr12             16313027 16313075 (32869879) + DIRS-N4_DR        LTR/Ngaro              1113   1389  (4407)  464400  
   336   18.9  2.7  0.0  chr12             16314559 16314632 (32868322) C DNA7-N2_DR        DNA/hAT-hAT6          (310)   1704    1629  464404 *
   659   14.2  3.3  0.8  chr12             16314570 16314690 (32868264) + HE1_DR1           SINE/tRNA-V-RTE          10    133   (269)  464405  
   525   23.2 12.0  0.0  chr12             16314571 16314712 (32868242) + CryptonV-N4_DR    DNA/Crypton-V          8893   9051  (4442)  464406 *
   214   19.1  0.0  2.4  chr12             16314716 16314758 (32868196) + Harbinger-N23_DR  DNA/PIF-Harbinger        72    113   (324)  464407  
   410   24.2 15.1  6.5  chr12             16314785 16314983 (32867971) C SINE2-2_DR        SINE/tRNA-Core-RTE     (14)    315     101  464408  
   262   28.3  3.7  0.9  chr12             16315132 16315238 (32867716) + Harbinger-N23_DR  DNA/PIF-Harbinger       328    437     (0)  464409  
   214   23.7  2.6  2.6  chr12             16315964 16315975 (32866979) C EnSpm-15_DR       DNA/CMC-EnSpm        (1422)  10032    9957  464410  
   280   22.2  0.0  1.6  chr12             16315976 16316039 (32866915) C Kolobok-N10B_DR   DNA/Kolobok             (3)    268     206  464411 *
   360   10.8  5.3  2.0  chr12             16316013 16316107 (32866847) + Kolobok-3_DR      DNA/Kolobok-T2         2429   2526  (3440)  464412  
   338    6.2  5.0  0.0  chr12             16316049 16316128 (32866826) C ERV1-7_DR-I       LTR/ERV1             (4939)   1764    1681  464413 *
   577   18.3 10.3  0.9  chr12             16316837 16317040 (32865914) C TC1DR2            DNA/TcMar-Tc1         (387)    489     267  464414  
  1539   21.9 19.5  3.6  chr12             16317055 16317735 (32865219) + Tc1-5_DR          DNA/TcMar-Tc1           199    984   (250)  464415  
   279   12.5  0.0  0.0  chr12             16317742 16317781 (32865173) + Tc1-5_DR          DNA/TcMar-Tc1          1053   1092   (142)  464416  
   202   16.2  0.0  0.0  chr12             16317786 16317822 (32865132) C ENSPM-6_DR        DNA/CMC-EnSpm        (4209)  27532   27497  464417  
  1065   15.9 30.2  2.0  chr12             16317847 16318243 (32864711) C ENSPM-6_DR        DNA/CMC-EnSpm        (4413)  27328   26838  464417  
   589   13.5  0.0  1.0  chr12             16318246 16318342 (32864612) + Tc1-5_DR          DNA/TcMar-Tc1          1098   1193    (41)  464418  
   215   24.2  4.5  0.0  chr12             16318684 16318749 (32864205) C Mariner-7_DR      DNA/TcMar-Tc1         (179)   1408    1340  464419 *
  1130    6.4  1.9  0.6  chr12             16318741 16318897 (32864057) C hAT-N167B_DR      DNA/hAT-Charlie       (188)   1385    1227  464420 *
  1159    1.5  0.0  0.0  chr12             16318749 16318881 (32864073) + HE2_DR            SINE/tRNA-V-RTE         231    363     (0)  464421  
```
