## Supplementary Data 1 for "A genomic portrait of zebrafish transposable elements and their spatiotemporal embryonic expression": danRer11.nonalt.fa.out (part 74 of 591)

```
   973   12.4  1.7  3.5  chr12             16318882 16318920 (32864034) + ERV1-N1-I_DR      LTR/ERV1               1663   1831  (3686)  464422  
   718   27.5  4.5  2.2  chr12             16318939 16319202 (32863752) C Mariner-7_DR      DNA/TcMar-Tc1         (325)   1262     993  464419  
   234   20.6 17.9  4.5  chr12             16319370 16319415 (32863539) + DNA7-N1_DR        DNA/Zisupton           8187   8318  (2099)  464423  
   276   19.7 12.7  0.0  chr12             16319416 16319486 (32863468) + EnSpm-N1_DR       DNA/CMC-EnSpm           865    944  (1586)  464424  
   220   18.7 10.3  5.6  chr12             16319431 16319498 (32863456) C IS3EU-1_DR        DNA/IS3EU            (4741)   3963    3893  464425 *
   251   22.3  3.1  3.1  chr12             16320290 16320386 (32862568) + DIRS-15_DR        LTR/Ngaro              6008   6104   (965)  464426  
   202   21.3  4.0  1.3  chr12             16320332 16320407 (32862547) C ENSPM-6_DR        DNA/CMC-EnSpm       (14900)  17716   17639  464427 *
   410   17.3  0.0  2.5  chr12             16320401 16320483 (32862471) + EnSpm-N27B_DR     DNA/CMC-EnSpm            11     91    (82)  464428  
  2003   18.4  0.4  4.8  chr12             16320554 16321027 (32861927) + EnSpm-N21_DR      DNA/CMC-EnSpm             9    462    (17)  464429  
   730   14.3  0.0  0.8  chr12             16321081 16321198 (32861756) C DNA-2-2_DR        DNA                   (155)    252     136  464430  
  3387   13.5 26.3  2.2  chr12             16321199 16322298 (32860656) C DNA-1-7_DR        DNA/PIF-Harbinger       (0)   1438      80  464431  
   288   11.9  0.0  0.0  chr12             16322287 16322299 (32860655) + Nimb-4_DR         LINE/I                  629    641  (9020)  464432 *
  1371    9.2  3.4  2.5  chr12             16322300 16322533 (32860421) + TDR17             DNA/Sola-1                2    237    (11)  464433  
  1542    5.6  3.3  0.0  chr12             16322538 16322750 (32860204) + REX1-5_DR         LINE/Rex-Babar         2440   2659     (0)  464434  
   217   20.0  2.2  0.0  chr12             16322784 16322828 (32860126) + ENSPM-6_DR        DNA/CMC-EnSpm         27984  28029  (4587)  464435 *
   477   17.0  0.9  5.0  chr12             16322824 16322928 (32860026) C DNA-2-2_DR        DNA                   (273)    134      34  464430  
   228   13.0  0.0  0.0  chr12             16323385 16323438 (32859516) + hAT-N159_DR       DNA/hAT-Ac             1548   1601   (221)  464436 *
   265   10.7  0.0  0.0  chr12             16323398 16323453 (32859501) + Gypsy98-LTR_Dr    LTR/Gypsy               186    241  (1543)  464437  
   228   11.1  0.0 14.6  chr12             16323403 16323465 (32859489) + HATN11_DR         DNA/hAT-hobo            725    779   (148)  464438 *
  1284   17.9  3.5  4.9  chr12             16323950 16324260 (32858694) + EnSpm-N21_DR      DNA/CMC-EnSpm             1    307   (172)  464439  
   378   13.5 11.3  5.4  chr12             16324182 16324322 (32858632) C hAT-N67_DR        DNA/hAT-Tip100        (680)    866     718  464440 *
   781    9.8  5.9  4.0  chr12             16324206 16324375 (32858579) C L2-3_DRe          LINE/L2                (15)   5053    4881  464441 *
  3009    7.7  5.2  4.5  chr12             16324375 16324820 (32858134) + EXPANDER1_DR      LINE/RTE-BovB          2366   2814   (551)  464442  
  1730   10.7  2.4  0.0  chr12             16324850 16325102 (32857852) C L2-3_DRe          LINE/L2               (176)   4892    4634  464441  
   746    7.0  0.0  0.0  chr12             16325105 16325204 (32857750) + TZF28B            DNA/TcMar-Tc1             1    100  (1514)  464443  
  4972    8.0  0.4  3.3  chr12             16325209 16325923 (32857031) + TZF28B            DNA/TcMar-Tc1           920   1614     (0)  464444  
   753   13.5  3.6  3.0  chr12             16325924 16326091 (32856863) + EnSpm-N21_DR      DNA/CMC-EnSpm           260    428    (51)  464445  
   529   16.8  3.0  0.0  chr12             16326078 16326178 (32856776) C DNA2-16_DR        DNA                  (9789)   8262    8159  464446 *
  2442   10.1  1.9  1.6  chr12             16326098 16326459 (32856495) C SINE2-3_DR        SINE/tRNA-V-RTE         (5)    363       1  464447  
   409   18.5  8.6  0.0  chr12             16326397 16326477 (32856477) + EnSpm-N11_DR      DNA/CMC-EnSpm          2905   2992  (2361)  464448 *
   267    8.9  2.2  0.0  chr12             16326460 16326504 (32856450) + EnSpm-N21_DR      DNA/CMC-EnSpm           434    479     (0)  464449 *
   352   16.7  0.0  5.6  chr12             16326666 16326741 (32856213) C ASAT_CY           Satellite             (119)    143      72  464450  
   272   24.9  1.7  9.7  chr12             16326742 16326841 (32856113) + Mariner-N31_DR    DNA/TcMar-Tc1           278    440   (100)  464451  
  3118    9.6  0.9  4.4  chr12             16326865 16327400 (32855554) C Mariner-N38_DR    DNA/TcMar-Tc1           (0)    547      30  464452  
   240   23.0  2.0  9.6  chr12             16327492 16327502 (32855452) C EnSpm-N47_DR      DNA/CMC-EnSpm?        (478)   2539    2536  464453  
  2197    6.8 23.1  0.7  chr12             16327503 16327944 (32855010) + Mariner-N31_DR    DNA/TcMar-Tc1             1    540     (0)  464454  
   426   16.7  4.2  3.5  chr12             16328639 16328669 (32854285) + Gypsy-31-LTR_DR   LTR/Gypsy                 5    172   (781)  464455  
   453    4.6  0.0  0.0  chr12             16328670 16328778 (32854176) C Zisupton-7_DR     DNA/Zisupton         (5594)  11488   11380  464456  
   438    7.6  3.7  2.9  chr12             16328779 16328805 (32854149) + ERV1-N3-I_DR      LTR/ERV1               3648   3784   (807)  464457  
   206   21.0 11.7  1.2  chr12             16329514 16329590 (32853364) C CryptonV-N2_DR    DNA/Crypton-V        (7504)   9134    9050  464458 *
   447   21.5  8.9 10.8  chr12             16329583 16329595 (32853359) + IS3EU-1_DR        DNA/IS3EU              3903   4007  (4697)  464459  
   993   17.4 12.7  0.7  chr12             16329596 16329855 (32853099) C ANGEL             DNA/Kolobok             (7)    302      12  464460  
   447   21.5  8.9 10.8  chr12             16329856 16329874 (32853080) + IS3EU-1_DR        DNA/IS3EU              4008   4189  (4515)  464459  
  3328   12.6 11.5  0.6  chr12             16329915 16330507 (32852447) C TDR13             DNA                     (1)    771     115  464461  
  1307   14.6 28.6  2.4  chr12             16330515 16330885 (32852069) C Copia-11B_DR-LTR  LTR/Gypsy?              (0)    468       3  464462  
   313   22.4  6.6  0.0  chr12             16330886 16330960 (32851994) + TDR13             DNA                     693    772     (0)  464463  
  2550   17.6  2.7  0.2  chr12             16331254 16331724 (32851230) C Harbinger-N31_DR  DNA/PIF-Harbinger       (0)    685     203  464464  
   675   14.4  7.8  4.8  chr12             16331725 16331948 (32851006) C hAT-N58_DR        DNA/hAT-Ac              (0)    791     358  464465 *
  2359    4.3  0.0  0.0  chr12             16331948 16332252 (32850702) C TDR16             DNA/Merlin              (8)    305       1  464466  
  1871   12.9  8.0  0.3  chr12             16332253 16332554 (32850400) C hAT-N58_DR        DNA/hAT-Ac            (483)    325       1  464465  
  1002   16.8  0.9  5.2  chr12             16332555 16332774 (32850180) C Harbinger-N31_DR  DNA/PIF-Harbinger     (474)    211       1  464467  
   360   19.1  0.0  0.0  chr12             16332775 16332837 (32850117) C DNA-3-2B_DR       DNA                   (599)    233     171  464468 *
   422   19.1 11.0  2.0  chr12             16332835 16332925 (32850029) C DNA-3-2B_DR       DNA                   (733)     99       1  464468  
   307    7.1 11.1  0.9  chr12             16333630 16333650 (32849304) C DNA-6-N2_DR       DNA                  (4163)    893     786  464469  
   338    2.6  0.0  0.0  chr12             16333651 16333727 (32849227) + (TAA)n            Simple_repeat             2     78     (0)  464470 *
   743   21.0  7.0  4.0  chr12             16333665 16333907 (32849047) C EnSpm-N37_DR      DNA/CMC-EnSpm        (6065)    582     333  464471  
   592   20.4  5.1 10.8  chr12             16333738 16333951 (32849003) C DNA2-16_DR        DNA                 (10835)   7216    7014  464472 *
  1924   14.8  5.9  0.0  chr12             16333772 16334110 (32848844) C HE1_DR1           SINE/tRNA-V-RTE        (19)    383      25  464473  
   681   19.2  7.0  1.5  chr12             16334185 16334209 (32848745) + Merlin-1_DR       DNA/Merlin             1102   1136  (9391)  464474  
  2630   10.4  7.5  0.5  chr12             16334210 16334625 (32848329) + DNA-X-4_DR        DNA                       1    445   (800)  464475  
   335   11.6  6.9  5.9  chr12             16334581 16334681 (32848273) C Harbinger-1_DR    DNA/PIF-Harbinger    (2989)    920     819  464476 *
   342   13.4  0.0  0.0  chr12             16334610 16334691 (32848263) + CryptonV-N5_DR    DNA/Crypton-V         11482  11563 (12974)  464477 *
   364   10.8  0.0  5.4  chr12             16334673 16334731 (32848223) C CryptonV-N4_DR    DNA/Crypton-V        (8390)   5103    5048  464478 *
   705    3.2  2.1  0.0  chr12             16334692 16334716 (32848238) C Merlin-1_DR       DNA/Merlin           (8297)   2214    2136  464479  
  2786    8.3 31.9  1.3  chr12             16334717 16335314 (32847640) + TDR13B2           DNA                       1    779     (0)  464480  
  1267    8.6 21.9  1.0  chr12             16335315 16335547 (32847407) + Mariner-N38_DR    DNA/TcMar-Tc1            32    315   (232)  464481  
 21679    3.6  8.9  1.5  chr12             16335549 16338522 (32844432) + DNA8-10_DR        DNA/hAT-Ac                1   3191   (827)  464482  
  2450   12.9 12.5  1.9  chr12             16338542 16339076 (32843878) + Merlin-1_DR       DNA/Merlin             1648   2238  (8289)  464483  
   355   10.9  2.9 39.6  chr12             16338955 16338977 (32843977) + EnSpm-N2_DR       DNA/CMC-EnSpm          3072   3170   (843)  464484 *
   566   12.5  0.0  0.0  chr12             16338978 16339089 (32843865) + MuDR-2_DR         DNA/MULE-MuDR         16298  16409  (7524)  464485  
   461    3.8  2.7  5.5  chr12             16339008 16339119 (32843835) C hAT-N187_DR       DNA/hAT-Charlie       (883)    294     186  464486 *
   328   15.6  3.0  3.0  chr12             16339039 16339137 (32843817) + Ngaro1_DR         LTR/Ngaro              5042   5140  (1438)  464487 *
  1370   18.2  0.3  5.8  chr12             16339814 16340104 (32842850) C DNA-6-N2_DR       DNA                  (1434)   3622    3347  464488 *
  2169   12.4  3.6  1.6  chr12             16339845 16340205 (32842749) C SINE2-4_DR        SINE/tRNA-V-RTE         (3)    368       1  464489  
   546   17.3  8.4  7.6  chr12             16340099 16340229 (32842725) C DNA8-25_DR        DNA                  (1957)   2010    1879  464490 *
  4907   12.6  2.6  5.0  chr12             16340305 16341306 (32841648) + hAT-N22B_DR       DNA/hAT-Ac                1   1208   (171)  464491  
  4783    8.8  4.4  0.8  chr12             16341310 16342018 (32840936) + Harbinger-5N1_DR  DNA/PIF-Harbinger         1    734  (1089)  464492  
  4216    7.3  9.2  2.5  chr12             16342021 16342682 (32840272) + Harbinger-5N1_DR  DNA/PIF-Harbinger      1119   1823     (0)  464493  
   890   12.6  0.6  3.8  chr12             16342876 16343040 (32839914) + Mariner-10_DR     DNA/TcMar-Tc1             1    160  (1437)  464494  
   733   13.0 19.8  1.4  chr12             16343039 16343225 (32839729) + DNA-2-30B_DR      DNA                     161    381    (32)  464495 *
  2618   13.8  9.1  2.2  chr12             16344133 16344679 (32838275) + DNA8-7_DR         DNA/hAT-Ac                1    584     (0)  464496  
   494   17.8  2.2  0.0  chr12             16344679 16344704 (32838250) C DNA7-N2_DR        DNA/hAT-hAT6          (285)   1729    1702  464497 *
  1819   16.5  3.9  3.1  chr12             16344705 16345060 (32837894) + HE1_DR1           SINE/tRNA-V-RTE           1    359    (43)  464498  
   403   24.4  3.7  2.2  chr12             16344949 16345054 (32837900) + IS3EU-4_DR        DNA/IS3EU              9121   9228  (5801)  464499 *
   456    7.3  0.0  0.0  chr12             16345055 16345109 (32837845) C DNA25TWA2_DR      DNA                     (0)    802     748  464500  
  2390   13.0 23.7  0.0  chr12             16345142 16345627 (32837327) C DNA25TWA2_DR      DNA                   (201)    601       1  464500  
   338   10.9  0.0  0.0  chr12             16345628 16345673 (32837281) + hAT-N75_DR        DNA/hAT-Charlie         392    437   (890)  464501  
  3968    6.2  0.2  1.3  chr12             16345966 16346504 (32836450) C DNA-5-3_DR        DNA/hAT-hAT5            (0)    533       1  464502  
   406   18.8  3.0  9.4  chr12             16346387 16346521 (32836433) C Merlin-2_DR       DNA/Merlin           (2545)  11376   11250  464503 *
   282   16.1  1.6  0.0  chr12             16347467 16347528 (32835426) + Merlin-N1_DR      DNA/Merlin                3     65   (304)  464504  
   368   14.5  1.0  6.6  chr12             16347536 16347631 (32835323) C DNA-2-30B_DR      DNA                    (33)    380     290  464505 *
  1710    8.1  5.2  3.2  chr12             16347626 16347930 (32835024) C piggyBac-N2_DR    DNA/PiggyBac          (225)    311       1  464506  
   802   15.8  3.0  0.0  chr12             16347964 16348127 (32834827) C DNA-2-30B_DR      DNA                   (207)    206      38  464505  
   321   12.2 15.5  2.1  chr12             16348112 16348195 (32834759) + Merlin-N1_DR      DNA/Merlin              125    219   (150)  464507 *
   889   22.1  4.3 12.9  chr12             16348167 16348676 (32834278) C ENSPM-6_DR        DNA/CMC-EnSpm       (29819)   2797    2327  464508 *
  2884    6.6 10.1  1.0  chr12             16348240 16348714 (32834240) + Mariner-N38_DR    DNA/TcMar-Tc1            30    547     (0)  464509  
   522   17.9  0.9  0.0  chr12             16348715 16348820 (32834134) + Merlin-N1_DR      DNA/Merlin              263    369     (0)  464510  
   751   18.0  9.0  0.0  chr12             16349732 16349898 (32833056) + ANGEL             DNA/Kolobok               1    182   (127)  464511  
   446   26.0 11.2  0.5  chr12             16349899 16349922 (32833032) C IS3EU-1_DR        DNA/IS3EU            (4522)   4146    3965  464512  
   401   24.4  8.4  7.6  chr12             16349923 16350000 (32832954) + EnSpm-8_DR        DNA/CMC-EnSpm          7679   7955  (1486)  464513  
   279   21.2 12.1  2.6  chr12             16350167 16350340 (32832614) + ASAT_CY           Satellite                 2    191    (71)  464514  
  1386   14.1  3.6 11.2  chr12             16351122 16351456 (32831498) + hAT-N37_DR        DNA/hAT-Charlie         122    433     (0)  464515  
   258   19.1 14.6  0.0  chr12             16351469 16351557 (32831397) + EnSpm-N21_DR      DNA/CMC-EnSpm           136    237   (242)  464516  
   439   16.5  4.0  5.7  chr12             16352188 16352308 (32830646) C DNA6-9B_DR        DNA/hAT-hAT5            (8)   1056     954  464517  
   328   19.6  5.6 11.8  chr12             16352197 16352358 (32830596) C Sola2-N2_DR       DNA/Sola-2           (1343)   2690    2538  464518 *
   934   13.7  2.9  4.0  chr12             16352345 16352519 (32830435) C hAT-N137_DR       DNA/hAT-Ac            (846)   2725    2553  464519 *
  1063    9.7  0.0  2.6  chr12             16352364 16352522 (32830432) C DNA8-25_DR        DNA                  (1801)   2166    2012  464520  
   807    9.6  0.0  0.9  chr12             16352510 16352625 (32830329) C SINE2-5_DR        SINE/tRNA-V-RTE         (0)    282     168  464521 *
   726   25.6  3.6  3.6  chr12             16352523 16352606 (32830348) C CryptonV-N5_DR    DNA/Crypton-V       (19877)   4641    4410  464522 *
   654   17.7  0.7  4.6  chr12             16352626 16352637 (32830317) + DNAX-23_DR        DNA                    9489   9575  (2226)  464523  
   240   20.9  0.0  4.5  chr12             16352962 16353031 (32829923) C DNA6-9_DR         DNA/hAT-hAT5          (620)     74       8  464524  
  2724   12.3 29.2  0.0  chr12             16353132 16353733 (32829221) C LOOPERN4_DR       DNA/Kolobok-T2          (0)    917     140  464525  
   285   18.7  3.7  9.9  chr12             16353748 16353854 (32829100) C CryptonV-1_DR     DNA/Crypton-V       (15168)   2705    2605  464526 *
  1630    8.4 21.9  1.9  chr12             16353761 16354062 (32828892) C SINE2-4_DR        SINE/tRNA-V-RTE         (2)    369       9  464527  
   239   20.9  1.2  6.4  chr12             16354027 16354108 (32828846) + DNA8-28_DR        DNA/hAT                3371   3448  (3694)  464528 *
   358   25.8  8.1  8.5  chr12             16354616 16354765 (32828189) C EnSpm-6N1_DR      DNA/CMC-EnSpm        (7712)   1524    1230  464529  
   432   23.4  1.4  6.5  chr12             16354766 16354911 (32828043) + Mariner-6_DR      DNA/TcMar-Tc1           201    339  (1290)  464530  
   214   18.6  8.9  8.1  chr12             16354838 16354960 (32827994) C DNAX-23_DR        DNA                  (3377)   8424    8301  464531 *
   202   19.1  1.4  1.4  chr12             16355010 16355078 (32827876) C CryptonV-N4_DR    DNA/Crypton-V       (10264)   3229    3161  464532 *
   303   11.8  0.8  0.8  chr12             16355028 16355147 (32827807) + (TAA)n            Simple_repeat             1    120     (0)  464533 *
   344    8.2  2.6  3.6  chr12             16355087 16355199 (32827755) + DNA-1-7_DR        DNA/PIF-Harbinger       679    790   (648)  464534 *
  2798   12.0  3.8  4.5  chr12             16355169 16355210 (32827744) + Helitron-N3B_DR   RC/Helitron            5099   5429  (1175)  464535  
  3531    6.8  3.9  1.6  chr12             16355211 16355745 (32827209) + Mariner-N38_DR    DNA/TcMar-Tc1             1    547     (0)  464536  
  2798   12.0  3.8  4.5  chr12             16355746 16355777 (32827177) + Helitron-N3B_DR   RC/Helitron            5430   5703   (901)  464535  
  3210    6.2  1.2  0.0  chr12             16355877 16356296 (32826658) C LTR-17_DR-LTR     LTR                     (0)    425       1  464537  
   202    7.7  4.9  4.9  chr12             16357415 16357455 (32825499) + hAT-N108_DR       DNA/hAT-Ac                1     41   (535)  464538  
  3948   15.8  6.3  0.6  chr12             16357833 16358515 (32824439) C EXPANDER1_DR      LINE/RTE-BovB          (25)   3340    2619  464539  
   732    7.1  0.0  2.0  chr12             16358512 16358612 (32824342) + TC1DR3            DNA/TcMar-Tc1            37    135  (1090)  464540 *
  2733    6.8  9.9  0.0  chr12             16358610 16358994 (32823960) + TC1DR3            DNA/TcMar-Tc1           299    721   (504)  464541  
   406   10.8  0.0  4.0  chr12             16359539 16359615 (32823339) + DNA-8-1_DR        DNA/hAT-Ac                1     74  (1258)  464542  
  5250   11.3 13.2  5.6  chr12             16359774 16360858 (32822096) C Harbinger-4N1B_DR DNA/PIF-Harbinger       (0)   1163       1  464543  
   207   11.8  2.0  0.0  chr12             16361721 16361771 (32821183) C hAT-33N1_DR       DNA/hAT-Charlie       (227)    967     916  464544 *
   257    5.2  0.0  1.7  chr12             16361731 16361789 (32821165) + DNA-6-N2_DR       DNA                    4210   4267   (789)  464545  
   205    6.3  4.8  0.0  chr12             16361736 16361798 (32821156) C DNA-TA-4_DR       DNA/TcMar            (3661)   6134    6069  464546 *
   228    5.8  5.3  8.2  chr12             16361745 16361819 (32821135) + ERV1-N7-I_DR      LTR/ERV1               5347   5419  (3149)  464547  
   207   12.4  2.0  4.0  chr12             16361924 16361930 (32821024) + (TTA)n            Simple_repeat             3     21    (80)  464548  
   244   10.1  2.9  0.0  chr12             16361931 16361999 (32820955) C DNA-1-7_DR        DNA/PIF-Harbinger     (692)    746     676  464549  
   207   12.4  2.0  4.0  chr12             16362000 16362024 (32820930) + (TTA)n            Simple_repeat            22    101     (0)  464548  
   393   15.8  3.9  6.4  chr12             16362106 16362233 (32820721) + ASAT_CY           Satellite                 8    132   (130)  464550  
   227   22.8  0.0  4.5  chr12             16362174 16362242 (32820712) C DNAX-23_DR        DNA                  (8856)   2945    2880  464551 *
  3426   11.0  6.8  4.5  chr12             16362287 16362960 (32819994) + HATN2_DR          DNA/hAT                   1    689   (530)  464552  
   283   12.2  0.0  0.0  chr12             16362958 16362998 (32819956) + HATN2_DR          DNA/hAT                 739    779   (440)  464553 *
   315   21.4  2.9  0.9  chr12             16362987 16363000 (32819954) C Helitron-N3_DR    RC/Helitron           (933)   2083    2068  464554  
  2789    7.8  2.2  0.2  chr12             16363001 16363414 (32819540) + Mariner-N38_DR    DNA/TcMar-Tc1             1    422   (125)  464555  
   255   23.6  4.2  0.0  chr12             16363419 16363490 (32819464) C EnSpm-N13_DR      DNA/CMC-EnSpm       (11267)  10882   10808  464556 *
  1468   12.2  0.9  0.0  chr12             16363430 16363642 (32819312) + HATN2_DR          DNA/hAT                 992   1206    (13)  464557  
   373    6.1  0.0  0.0  chr12             16363643 16363691 (32819263) + Harbinger-N13_DR  DNA/PIF-Harbinger         1     49   (275)  464558  
   571   10.4  0.0  0.0  chr12             16363692 16363768 (32819186) + Harbinger-N13_DR  DNA/PIF-Harbinger       247    323     (1)  464559  
   218   11.5  0.0  5.7  chr12             16363743 16363779 (32819175) C hAT-5_DR          DNA/hAT-Charlie      (2274)    222     188  464560 *
   259   19.7  2.7  2.7  chr12             16364779 16364851 (32818103) C Mariner-N38_DR    DNA/TcMar-Tc1          (40)    507     435  464561  
  6142   11.1  4.9  2.8  chr12             16364862 16365930 (32817024) C DNA-8-8_DR        DNA/hAT-Charlie        (34)   1091       1  464562  
   212   11.6  4.5  2.2  chr12             16365931 16365972 (32816982) C ENSPM-6_DR        DNA/CMC-EnSpm       (10796)  21820   21778  464563 *
   266   26.4 17.9  0.0  chr12             16365935 16365961 (32816993) C DNAX-25B_DR       DNA/Zisupton         (1298)   2240    2130  464564  
   300   26.7  6.9  0.9  chr12             16365962 16365981 (32816973) C MuDR-2_DR         DNA/MULE-MuDR        (7787)  16146   16041  464565  
   307   17.4  0.0  6.7  chr12             16365982 16366061 (32816893) + Mariner-6_DR      DNA/TcMar-Tc1           223    297  (1332)  464566 *
   887   15.7  0.6  2.4  chr12             16366022 16366191 (32816763) C HATN17_DR         DNA/hAT-Tip100       (1036)    511     345  464567 *
  2344   11.1  2.2  1.4  chr12             16366060 16366424 (32816530) C SINE2-4_DR        SINE/tRNA-V-RTE         (3)    368       1  464568  
  1372   19.9 12.3 15.0  chr12             16366425 16366751 (32816203) C Helitron-2_DR     RC/Helitron          (3959)  23453   23143  464569  
   266   26.4 17.9  0.0  chr12             16366064 16366074 (32816880) C DNAX-25B_DR       DNA/Zisupton         (1298)   2129    2076  464564 *
  1435   13.9  5.9  1.1  chr12             16366518 16366772 (32816182) C HE1_DR1           SINE/tRNA-V-RTE         (9)    393     127  464570  
   417   22.8  3.1  1.5  chr12             16366772 16366900 (32816054) C Mariner-N38_DR    DNA/TcMar-Tc1         (384)    163      33  464561 *
   323    8.2 11.1  2.9  chr12             16367134 16367146 (32815808) + DNA2-8_DR         DNA/CMC-EnSpm          3585   3602   (805)  464571  
  2053    8.6  0.0  1.6  chr12             16367147 16367464 (32815490) C TDR16             DNA/Merlin              (0)    313       1  464572  
   440   21.4  8.9  3.7  chr12             16368506 16368533 (32814421) C IS4EU-1_DR        DNA/PIF-ISL2EU       (2582)   2422    2234  464573  
   777   18.4  1.3  0.0  chr12             16368534 16368682 (32814272) C ANGEL             DNA/hAT                 (1)    308     158  464574  
 54679    0.2  0.0  0.0  chr12             16368683 16374814 (32808140) + DIRS1_DR          LTR/DIRS                  1   6132     (0)  464575  
   279   16.6  0.0 16.2  chr12             16374815 16374841 (32808113) C DIRS1c_DR         LTR                   (343)   5593    5579  464576 *
   513   13.5 24.4  0.6  chr12             16374812 16374938 (32808016) C ANGEL             DNA/hAT               (152)    157       1  464574  
   651   17.6 12.0  3.0  chr12             16374958 16375167 (32807787) + HarbingerN4_DR    DNA/PIF-Harbinger         1    229   (631)  464577  
  1712   13.7  0.0  0.0  chr12             16375168 16375408 (32807546) + DNA-N17_DR        DNA                       1    241   (126)  464578  
   570   17.4  0.0  0.0  chr12             16375515 16375623 (32807331) C DNA8-25_DR        DNA                  (2777)   1190    1082  464579  
   339   16.4  4.9  3.6  chr12             16375555 16375636 (32807318) + EnSpm-N3B_DR      DNA/CMC-EnSpm          2876   2958   (776)  464580 *
   396    7.8  0.0  0.0  chr12             16375726 16375776 (32807178) + DNA-N17_DR        DNA                     317    367     (0)  464581  
  1539   22.1  2.7  0.3  chr12             16375880 16376214 (32806740) + HarbingerN4_DR    DNA/PIF-Harbinger       518    860     (0)  464582  
  1491   18.5  2.0  0.0  chr12             16376446 16376748 (32806206) + ANGEL             DNA/Kolobok               1    309     (0)  464583  
   213   14.7  0.0  0.0  chr12             16379107 16379140 (32803814) + Gypsy-25-I_DR     LTR/Gypsy              1794   1827  (2747)  464584  
  2187    9.5  4.8  2.0  chr12             16379417 16379814 (32803140) C Mariner-N38_DR    DNA/TcMar-Tc1          (92)    455      47  464585  
   746    5.3  7.6  7.6  chr12             16381025 16381168 (32801786) C L2-14_DRe         LINE/L2                (39)   1155    1012  464586  
   385    9.6 18.1  0.0  chr12             16381714 16381796 (32801158) + RTEX-2_DR         LINE/RTE-X             3148   3245    (15)  464587  
  4177   12.3  5.3  1.1  chr12             16382818 16383493 (32799461) + DIRS-1E-LTR_DR    LTR/Ngaro                 1    689     (1)  464588  
  2642   10.1  0.0  0.6  chr12             16383809 16384168 (32798786) + SINE2-4_DR        SINE/tRNA-V-RTE           9    366     (5)  464589  
   380   16.2  4.9  1.2  chr12             16384099 16384179 (32798775) C hAT-N142B_DR      DNA/hAT?             (1214)    786     703  464590 *
   605   12.5  0.0  0.0  chr12             16384421 16384508 (32798446) + MuDR-N2_DR        DNA/MULE-MuDR             9     96   (227)  464591  
  4363   15.2  4.7  3.0  chr12             16384586 16385399 (32797555) + L2-1_DR           LINE/L2                3990   4816   (169)  464592  
  4894    6.5  1.6  0.9  chr12             16385401 16386026 (32796928) + Harbinger-N12_DR  DNA/PIF-Harbinger         2    631    (71)  464593  
  4552    7.5  1.8  0.0  chr12             16386023 16386621 (32796333) + HarbingerN4_DR    DNA/PIF-Harbinger       251    860     (0)  464594 *
  1037    8.4  0.8  0.5  chr12             16386627 16386793 (32796161) + L2-1_DR           LINE/L2                2077   2221     (6)  464592  
   236   16.7  0.0  0.0  chr12             16387937 16387984 (32794970) C CryptonV-N6_DR    DNA/Crypton-V         (382)    180     133  464595  
   618   15.6  2.8 10.5  chr12             16388027 16388056 (32794898) + DNA6-6_DR         DNA                    7864   7883  (3398)  464596  
  2820    4.7  0.0  1.1  chr12             16388057 16388422 (32794532) + HE2_DR            SINE/tRNA-V-RTE           2    363     (0)  464597  
  1099    7.1  0.6  2.6  chr12             16388284 16388441 (32794513) + hAT-N127_DR       DNA/hAT-Charlie        6994   7148  (3168)  464598 *
  1657   14.1 16.1  8.2  chr12             16388583 16388637 (32794317) C Merlin-1_DR       DNA/Merlin           (8342)   2185    1817  464599  
  1696   11.3 18.2  5.8  chr12             16388638 16389099 (32793855) + Mariner-N38_DR    DNA/TcMar-Tc1            31    546     (1)  464600  
   200   20.5  0.0  9.3  chr12             16389100 16389147 (32793807) C EnSpm-21_DR       DNA/CMC-EnSpm        (2823)   6327    6285  464601 *
  1657   14.1 16.1  8.2  chr12             16389100 16389129 (32793825) C Merlin-1_DR       DNA/Merlin           (8342)   1816    1599  464599  
  1207   12.6  3.4  0.0  chr12             16389130 16389336 (32793618) C Merlin-N3_DR      DNA/Merlin             (41)    214       1  464602  
   202   22.6  4.7  2.3  chr12             16389141 16389181 (32793773) + DNA9-3_DR         DNA/MULE-MuDR?          841    924 (10455)  464603 *
   633   18.4 21.6  0.9  chr12             16389370 16389550 (32793404) C hAT-N127_DR       DNA/hAT-Charlie       (725)   9591    9374  464604  
  3143   14.9  2.8  1.6  chr12             16389558 16390095 (32792859) C Harbinger-8N2_DR  DNA/PIF-Harbinger       (4)    544       1  464605  
  2365   19.6  3.7  3.2  chr12             16390112 16390675 (32792279) C L2-5_DRe          LINE/L2               (359)   1868    1302  464606  
   506   20.7 14.0  0.8  chr12             16390686 16390792 (32792162) + DNA-1-5_DR        DNA                       1    121   (627)  464607  
   681   13.0 26.7  0.0  chr12             16390793 16390938 (32792016) + hAT-N74_DR        DNA/hAT-Ac               93    277  (1217)  464608  
  2536   10.2 31.0  2.8  chr12             16390950 16391484 (32791470) C hAT-N179_DR       DNA/hAT-Tip100        (865)    682       1  464609  
  1453   10.0  7.2  3.9  chr12             16391485 16391733 (32791221) + hAT-N74_DR        DNA/hAT-Ac              373    629   (865)  464610  
   213    7.1  0.0  1.4  chr12             16391772 16391842 (32791112) C ENSPM-6_DR        DNA/CMC-EnSpm        (4252)  28364   28295  464611  
  1095    9.3  3.1  0.0  chr12             16392050 16392211 (32790743) + hAT-N74_DR        DNA/hAT-Ac             1312   1478    (16)  464612  
  2938   14.8 16.6  0.4  chr12             16392221 16392851 (32790103) C L2-5_DRe          LINE/L2               (941)   1286     554  464606  
   662   26.5 12.6  3.7  chr12             16393535 16393836 (32789118) + DNA-N21_DR        DNA/hAT-Charlie?          4    331     (3)  464613  
   225   18.2  4.5  0.0  chr12             16393850 16393893 (32789061) C DNA-N21_DR        DNA/hAT-Charlie?      (208)    126      81  464614  
   784    5.3  6.2  0.0  chr12             16394146 16394258 (32788696) + hAT-N167B_DR      DNA/hAT-Charlie        1219   1338   (235)  464615  
   212    7.5  1.2  3.7  chr12             16394261 16394308 (32788646) + (CTTTG)n          Simple_repeat             5     50     (0)  464616 *
  2215   10.9  4.7  3.2  chr12             16394267 16394694 (32788260) C EnSpm-N22_DR      DNA/CMC-EnSpm         (662)    859     426  464617  
   567   18.3  3.3  0.0  chr12             16394738 16394857 (32788097) + Merlin-N3_DR      DNA/Merlin               61    184    (71)  464618  
  4015    9.6 19.9  0.0  chr12             16395007 16395686 (32787268) + DNA-X-2_DR        DNA                       2    816     (0)  464619  
   318   28.8  0.0  0.0  chr12             16395687 16395766 (32787188) + DNA-N21_DR        DNA/hAT-Charlie?        252    331     (3)  464620  
   378   19.3  4.8 14.3  chr12             16396184 16396199 (32786755) + MuDR-2_DR         DNA/MULE-MuDR         10584  10587 (13346)  464621  
   786   10.2  6.5  4.5  chr12             16396200 16396353 (32786601) C Kolobok-N7_DR     DNA/Kolobok-T2          (0)   1176    1020  464622  
   228   17.2  6.2  1.5  chr12             16396354 16396418 (32786536) C hAT-N92_DR        DNA/hAT-Ac            (155)   1420    1353  464623  
   933   15.3  2.3 11.3  chr12             16396423 16396643 (32786311) C hAT-N92_DR        DNA/hAT-Ac            (612)    963     761  464623  
  4789   10.7  4.6  5.8  chr12             16396644 16397487 (32785467) + Looper-N7_DR      DNA/Kolobok-T2            1    835   (180)  464624  
  1033   22.1  3.2  6.1  chr12             16397536 16397940 (32785014) + DNA6-6_DR         DNA                    9611  10004  (1277)  464625  
   311   10.5  0.0  1.1  chr12             16397863 16397958 (32784996) C EnSpm-N14_DR      DNA/CMC-EnSpm         (927)   3653    3559  464626 *
   260   18.0  5.4  0.0  chr12             16397865 16397975 (32784979) + DIRS-8B_DR        LTR/Ngaro              4840   4956  (2357)  464627 *
  1054   19.2  3.3  6.4  chr12             16397919 16398224 (32784730) + CryptonV-N6_DR    DNA/Crypton-V           266    562     (0)  464628  
   355   21.5  5.0  4.1  chr12             16398225 16398271 (32784683) + hAT-N48C_DR       DNA/hAT-Ac             1708   1755   (544)  464629  
   270   20.8  2.9  1.0  chr12             16398214 16398315 (32784639) C EnSpm-N14_DR      DNA/CMC-EnSpm         (948)   3632    3529  464626 *
  2300    4.8  2.9  0.3  chr12             16398588 16398899 (32784055) C hAT-N95_DR        DNA/hAT-Blackjack     (504)    320       1  464630  
  1063   15.9  7.7  3.2  chr12             16398900 16399198 (32783756) + DNAX-18_DR        DNA/Merlin              264    575   (183)  464631  
  1185   18.8 12.8  5.0  chr12             16399212 16399254 (32783700) C DNA8-28_DR        DNA/hAT              (3691)   3451    3077  464632  
  1568   13.8 14.7  2.6  chr12             16399255 16399560 (32783394) C TDR17B            DNA/Sola-1            (771)    775     434  464633  
   565   19.0  1.7  1.7  chr12             16399465 16399582 (32783372) + hAT-N127_DR       DNA/hAT-Charlie        7012   7129  (3187)  464634 *
   494    8.8  8.5  3.0  chr12             16399559 16399652 (32783302) C DNAX-18_DR        DNA/Merlin            (659)     99       1  464635 *
   357   15.6  9.5  5.8  chr12             16399653 16399674 (32783280) C CryptonV-N4_DR    DNA/Crypton-V       (11170)   2323    2255  464636  
   544   18.5  0.0  1.5  chr12             16399897 16400033 (32782921) C DNA7-N1_DR        DNA/Zisupton         (9102)   1315    1181  464637 *
   858    4.7  0.1  0.1  chr12             16399913 16400073 (32782881) + hAT-2n1_DR        DNA/hAT-Charlie         971   1144    (66)  464638  
  8012    7.4  2.1  3.7  chr12             16400778 16402011 (32780943) C TDR1              DNA/TcMar-Tc1           (0)   1236      22  464639  
   421   13.0  7.8  0.0  chr12             16402548 16402624 (32780330) C LOOPERN4B_DR      DNA/PiggyBac            (0)    503     421  464640  
  5776   15.3 14.0  5.0  chr12             16402625 16404313 (32778641) C hAT-N55_DR        DNA/hAT                (16)   1905      73  464641  
  1245   14.2  0.5  0.0  chr12             16404314 16404503 (32778451) + TDR13B            DNA                       1    191   (572)  464642 *
  1778   15.3  1.3  5.5  chr12             16404500 16404803 (32778151) + TDR13B            DNA                     472    763     (0)  464643  
   456    8.7  1.4  0.0  chr12             16404804 16404872 (32778082) C hAT-N55_DR        DNA/hAT              (1841)     80      11  464641 *
  1742    9.8 18.3  2.6  chr12             16404871 16405204 (32777750) C LOOPERN4B_DR      DNA/PiggyBac          (118)    385       1  464640  
   215   20.8  4.2  0.0  chr12             16405420 16405491 (32777463) C hAT-N48C_DR       DNA/hAT-Ac            (552)   1747    1673  464644  
  1910   16.2 14.7  0.6  chr12             16406479 16406919 (32776035) + hAT-N203_DR       DNA/hAT-Tip100         1054   1556  (3985)  464645  
   200   17.1  0.0  9.4  chr12             16406869 16406926 (32776028) C EnSpm-N38_DR      DNA/CMC-EnSpm        (1702)    740     688  464646 *
  2237    9.0  0.0  4.6  chr12             16407093 16407453 (32775501) + EnSpm-N28_DR      DNA/CMC-EnSpm             1    345    (12)  464647  
   315   15.3  4.1  1.3  chr12             16407389 16407461 (32775493) C EnSpm-N28_DR      DNA/CMC-EnSpm          (19)    338     264  464648 *
   889   16.2  1.3  4.4  chr12             16407517 16407536 (32775418) C hAT-N150_DR       DNA/hAT-Blackjack     (423)   1260    1040  464649  
  1104   11.2  1.9  0.9  chr12             16407537 16407744 (32775210) + EnSpm-N4_DR       DNA/CMC-EnSpm             1    210     (2)  464650  
   576   16.9 13.1  0.7  chr12             16407765 16407901 (32775053) + Kolobok-N1_DR     DNA/Kolobok-T2?         449    602   (197)  464651  
   380   10.4  4.9  6.2  chr12             16407912 16407993 (32774961) C Kolobok-N1_DR     DNA/Kolobok-T2?       (718)     81       1  464652  
   529   14.3  2.2  0.0  chr12             16408565 16408655 (32774299) + hAT-27N1_DR       DNA/hAT-Ac                1     93   (638)  464653  
  1075   13.0  5.3  0.0  chr12             16408691 16408898 (32774056) + Merlin-N3_DR      DNA/Merlin               37    255     (0)  464654  
   634   17.1  6.8  8.2  chr12             16409002 16409237 (32773717) + hAT-27N1_DR       DNA/hAT-Ac              360    592   (139)  464655 *
  1172   20.3  0.4  1.7  chr12             16409233 16409243 (32773711) + hAT-N127_DR       DNA/hAT-Charlie        5800   5847  (4469)  464656  
  1568    6.2  0.0  0.0  chr12             16409244 16409435 (32773519) C hATN4B_DR         DNA/hAT-Charlie         (1)    197       6  464657  
  1172   20.3  0.4  1.7  chr12             16409436 16409473 (32773481) + hAT-N127_DR       DNA/hAT-Charlie        5848   6037  (4279)  464656  
   736   13.8  1.4  1.4  chr12             16409464 16409610 (32773344) + hAT-27N1_DR       DNA/hAT-Ac              572    718    (13)  464658 *
  2104   11.7  1.8  0.6  chr12             16409877 16410204 (32772750) + hAT-N54_DR        DNA/hAT-Ac               34    365  (1324)  464659  
  1198   18.8 11.1  7.9  chr12             16410186 16410589 (32772365) + hAT-N54_DR        DNA/hAT-Ac              568    983   (706)  464660 *
   232   15.9  4.5  0.0  chr12             16410687 16410730 (32772224) + Polinton-2N1_DR   DNA/Maverick           8917   8962  (2130)  464661  
   996   10.1  2.3  1.7  chr12             16410939 16410971 (32771983) + Merlin-1_DR       DNA/Merlin             4305   4477  (6050)  464662  
  1006   10.8  0.0  0.0  chr12             16410972 16411110 (32771844) + TDR17B            DNA/Sola-1              405    543  (1003)  464663  
   210   14.3  4.8  0.0  chr12             16411110 16411151 (32771803) + EnSpm-15_DR       DNA/CMC-EnSpm          9322   9365  (2089)  464664 *
   868   21.3  2.1  9.9  chr12             16411229 16411510 (32771444) + Dada-U1B_DR       DNA/Dada               4291   4552  (4976)  464665  
  3743   11.3  4.4  1.9  chr12             16411511 16411883 (32771071) + hAT-N32D_DR       DNA/hAT-Charlie           1    655     (0)  464666  
   330    0.0  0.0  0.0  chr12             16412077 16412112 (32770842) + hAT-N22C_DR       DNA/hAT-Ac                1     36   (658)  464667  
  2669   11.1  7.4  0.0  chr12             16412117 16412676 (32770278) + hAT-N22B_DR       DNA/hAT-Ac              247    801   (578)  464668  
   272   23.6  1.1  3.3  chr12             16412632 16412723 (32770231) C EnSpm-N2_DR       DNA/CMC-EnSpm         (793)   3222    3133  464669 *
   729   20.4  1.8  4.7  chr12             16412653 16412684 (32770270) + EnSpm-N13_DR      DNA/CMC-EnSpm         17513  17663  (4486)  464670  
  1231   15.2  0.0  5.4  chr12             16412685 16413025 (32769929) + Zisupton-6_DR     DNA/Zisupton           9215   9486 (12630)  464671  
   482   17.1  2.1  1.4  chr12             16412909 16412927 (32770027) C hAT-2_DR          DNA/hAT-Charlie        (72)   2464    2376  464672 *
   600    5.5  0.0  3.6  chr12             16412928 16413041 (32769913) C hAT-N70_DR        DNA/hAT?              (687)    638     529  464673  
   326   19.2  0.8  3.2  chr12             16412938 16413066 (32769888) + hAT-N39_DR        DNA/hAT-Tip100         1249   1374   (220)  464674 *
   729   20.4  1.8  4.7  chr12             16413067 16413079 (32769875) + EnSpm-N13_DR      DNA/CMC-EnSpm         17664  17735  (4414)  464670  
   204   25.4  3.0  4.6  chr12             16413887 16413952 (32769002) + ERV1-N3-I_DR      LTR/ERV1               1324   1388  (3203)  464675 *
  6525   10.3  6.6  5.3  chr12             16413904 16415043 (32767911) C Harbinger-4N1B_DR DNA/PIF-Harbinger       (6)   1157       4  464676  
   338   16.4  1.6  0.0  chr12             16415055 16415115 (32767839) C DNA11TA1_DR       DNA/CMC-EnSpm           (1)    202     141  464677  
   742   14.7  6.0  2.9  chr12             16415155 16415322 (32767632) + DNA11TA1_DR       DNA/CMC-EnSpm             4    176    (27)  464678  
   628   14.1  4.3  2.1  chr12             16415290 16415427 (32767527) C DNA11TA1B_DR      DNA/CMC-EnSpm          (27)    176      36  464679 *
   314   30.1  0.0  1.0  chr12             16415617 16415720 (32767234) C L2-2_DRe          LINE/L2               (646)   3592    3490  464680  
  2241   16.0  7.5  2.5  chr12             16416340 16416795 (32766159) C HarbingerN7_DR    DNA/PIF-Harbinger       (0)    478       1  464681  
   380   22.4  1.6  4.9  chr12             16416796 16416821 (32766133) C KolobokN78B_DR    DNA/Kolobok-T2        (499)    518     497  464682  
   365    2.0  1.3  0.0  chr12             16417185 16417335 (32765619) + (GAAA)n           Simple_repeat             4    156     (0)  464683  
  1169   13.0  6.0  0.4  chr12             16417815 16418046 (32764908) C TDR25             DNA/hAT-Charlie         (0)    611     367  464684  
   322   20.9  0.0  4.5  chr12             16418453 16418466 (32764488) + Zisupton-6_DR     DNA/Zisupton          16371  16480  (5636)  464685  
   352    9.1  9.9  1.8  chr12             16418467 16418486 (32764468) + EnSpm-N40B_DR     DNA/CMC-EnSpm          2158   2266  (3241)  464686  
   359    8.9  1.2  2.5  chr12             16418487 16418567 (32764387) + CryptonV-N5_DR    DNA/Crypton-V         15244  15323  (9214)  464687  
   316   14.3  0.0  1.1  chr12             16418493 16418584 (32764370) C hAT-2n1_DR        DNA/hAT-Charlie       (142)   1068     978  464688 *
   327   12.5  2.3  0.0  chr12             16418509 16418596 (32764358) + hAT-N31_DR        DNA/hAT-Ac              129    218  (1244)  464689  
   309   16.1  5.4  3.8  chr12             16418585 16418621 (32764333) + Harbinger1_DR     DNA/PIF-Harbinger      2783   2913  (1548)  464690 *
   259   10.3  5.4 10.5  chr12             16418597 16418637 (32764317) C hAT-N70_DR        DNA/hAT?              (725)    599     477  464673 *
  6138   12.1  4.7  0.9  chr12             16418682 16419681 (32763273) C Kolobok-N2_DR     DNA/Kolobok-T2          (0)   1371     334  464691  
   205   12.5  0.0  0.0  chr12             16419680 16419711 (32763243) C Kolobok-N2B_DR    DNA/Kolobok-T2       (1085)    105      74  464692 *
   295   23.7  0.0  0.0  chr12             16419764 16419822 (32763132) C DNA8-10_DR        DNA/hAT-Ac            (184)   3834    3776  464693  
   649   17.3  7.6  3.4  chr12             16420660 16420857 (32762097) + DNAX-16_DR        DNA                     168    373    (50)  464694  
   207   19.1  4.3  2.8  chr12             16420882 16420951 (32762003) C hAT-N174_DR       DNA/hAT-Ac            (549)    190     120  464695  
   694    6.6  3.3  0.0  chr12             16421118 16421208 (32761746) C DNA-1-6_DR        DNA                     (0)    625     532  464696 *
   818   16.7  1.7  7.0  chr12             16421208 16421387 (32761567) C DNA-1-6_DR        DNA                   (454)    171       1  464696  
   300   28.3 19.8  0.0  chr12             16421390 16421601 (32761353) + Kolobok-N3_DR     DNA/Kolobok-T2?         117    370     (0)  464697  
   205   24.0  1.4  4.2  chr12             16422063 16422136 (32760818) C DNA-N44_DR        DNA/Kolobok-T2         (59)    473     402  464698  
  6932   14.9  5.7 10.6  chr12             16422283 16423967 (32758987) C TZF28B            DNA/TcMar-Tc1           (3)   1611       1  464699  
   561   17.2  2.1  4.4  chr12             16423846 16423985 (32758969) C EnSpm-6N1_DR      DNA/CMC-EnSpm        (4650)   4586    4450  464700 *
  1559    9.1  2.6  0.4  chr12             16425534 16425765 (32757189) + EnSpm-N45_DR      DNA/CMC-EnSpm             1    237    (14)  464701  
   294   15.8 23.3  5.2  chr12             16425762 16425917 (32757037) C DNA-2-30B_DR      DNA                   (139)    274      82  464702 *
  2052   15.3 18.1  1.8  chr12             16425919 16426444 (32756510) C TDR25             DNA/hAT-Charlie         (0)    611       2  464703  
   212   22.0  0.0  0.0  chr12             16426445 16426492 (32756462) C DNA-2-30_DR       DNA                   (299)     89      42  464702  
   297    8.3  2.1  0.0  chr12             16426685 16426732 (32756222) C Harbinger-4N1B_DR DNA/PIF-Harbinger     (296)    867     819  464704  
  2583   12.4  3.8  1.0  chr12             16426771 16427268 (32755686) + Harbinger-4N1C_DR DNA/PIF-Harbinger       377    888   (318)  464705  
   238   15.5  3.3  6.8  chr12             16427154 16427174 (32755780) + hAT-N107_DR       DNA/hAT-Ac              458    601   (404)  464706 *
   310   14.2  0.0  3.0  chr12             16427178 16427279 (32755675) + Gypsy123-I_DR     LTR/Gypsy               556    654  (4760)  464707  
   297   12.8  4.7  2.3  chr12             16427280 16427302 (32755652) C EnSpm-22N2_DR     DNA/CMC-EnSpm        (3139)   2405    2301  464708 *
  1642    8.4  7.0  0.0  chr12             16427294 16427520 (32755434) C Harbinger-4N1C_DR DNA/PIF-Harbinger     (963)    243       1  464709  
   355   22.7  3.9  5.9  chr12             16427670 16427772 (32755182) + L2-33_DRe         LINE/L2                 111    211  (1237)  464710  
   326   20.3 20.3  0.0  chr12             16427767 16427840 (32755114) C DNA6-1_DR         DNA/hAT-hAT5          (296)    853     765  464711 *
  1610   13.1  8.9  0.6  chr12             16427786 16428100 (32754854) C HATN12B_DR        DNA/hAT-Ac             (30)    665     325  464712  
   865   27.8  6.8  0.3  chr12             16428162 16428457 (32754497) + L2-33_DRe         LINE/L2                 380    694   (754)  464710  
  1458   13.4 10.1  5.2  chr12             16428464 16428737 (32754217) + TDR22             DNA                       1    287   (968)  464713  
  6927    6.3  6.4  1.9  chr12             16428738 16429764 (32753190) + TDR1              DNA/TcMar-Tc1             1   1073   (163)  464714  
   283   20.6  0.8  7.3  chr12             16429717 16429847 (32753107) C Zisupton-7_DR     DNA/Zisupton        (12205)   4877    4755  464715 *
   226   24.1  4.6  6.8  chr12             16429724 16429764 (32753190) + DNA8-25_DR        DNA                     582    653  (3314)  464716 *
   314   13.1  0.0 10.0  chr12             16429765 16429874 (32753080) C Helitron-N3B_DR   RC/Helitron          (4125)   2479    2380  464717  
   302   20.2  1.5 10.4  chr12             16429766 16429860 (32753094) + Zisupton-6_DR     DNA/Zisupton           8446   8582 (13534)  464718 *
   337   16.4  0.0  1.4  chr12             16429861 16429934 (32753020) + TDR1              DNA/TcMar-Tc1             2     74  (1162)  464719  
   226   24.1  4.6  6.8  chr12             16429875 16429963 (32752991) + DNA8-25_DR        DNA                     654    816  (3151)  464716 *
   243    8.8  1.4  1.4  chr12             16429907 16429975 (32752979) + EnSpm-N44_DR      DNA/CMC-EnSpm          6869   6937  (1715)  464720 *
   253    7.7  0.0  0.0  chr12             16429924 16429975 (32752979) + Kolobok-1_DR      DNA/Kolobok-T2         2888   2939  (3364)  464721 *
   302   20.2  1.5 10.4  chr12             16429935 16429964 (32752990) + Zisupton-6_DR     DNA/Zisupton           8583   8628 (13488)  464718  
   326   11.9  0.0  0.0  chr12             16429969 16430027 (32752927) C TDR1              DNA/TcMar-Tc1        (1177)     59       1  464722  
   246   13.6  3.0  0.0  chr12             16429976 16429989 (32752965) C Ginger1-N1_DR     DNA/Ginger-1         (1966)    692     625  464723 *
   220   20.8  0.0  3.7  chr12             16429990 16430007 (32752947) + L1-48_DR          LINE/L1                5562   5642   (125)  464724  
  1499   14.3  5.7  1.8  chr12             16430026 16430288 (32752666) + TDR22             DNA                     284    556   (699)  464725  
  2188    8.3  3.7 13.4  chr12             16430309 16430739 (32752215) + TDR22             DNA                     862   1255     (0)  464726  
  4333    8.0  2.7  0.7  chr12             16431907 16432507 (32750447) + DIRS-1C-LTR_DR    LTR/Ngaro                 5    617     (1)  464727  
   895   21.2  8.6  1.7  chr12             16432833 16433110 (32749844) C Nimb-7_DR         LINE/I                (206)   2088    1792  464728  
   432   25.4  2.4 12.7  chr12             16433595 16433623 (32749331) + Helitron-2_DR     RC/Helitron            9349   9354 (18058)  464729  
  1124   10.1  1.3 13.2  chr12             16433624 16433852 (32749102) + TDR19             DNA/hAT-Charlie           1    205   (200)  464730  
   656   11.2  6.5  0.0  chr12             16435590 16435696 (32747258) C hAT-33N1_DR       DNA/hAT-Charlie         (1)   1193    1080  464731  
   307   23.4  5.8 11.5  chr12             16435658 16435696 (32747258) + DNAX-23_DR        DNA                    9244   9273  (2528)  464732 *
  1781    8.5 20.2  1.9  chr12             16435697 16436008 (32746946) + SINE2-3_DR        SINE/tRNA-V-RTE           1    368     (0)  464733  
  1135   15.8 20.7  4.9  chr12             16435787 16436105 (32746849) C DNAX-23_DR        DNA                  (2083)   9718    9352  464734 *
   229   21.3 13.9 10.4  chr12             16436210 16436220 (32746734) + EnSpm-8_DR        DNA/CMC-EnSpm          8356   8371  (1070)  464735  
   234   17.6  7.0  4.1  chr12             16436221 16436291 (32746663) + ANGEL             DNA/Kolobok              16     88   (221)  464736  
   229   21.3 13.9 10.4  chr12             16436292 16436424 (32746530) + EnSpm-8_DR        DNA/CMC-EnSpm          8372   8577   (864)  464735 *
   365   19.5  3.6  2.4  chr12             16436306 16436389 (32746565) + ANGEL             DNA/Kolobok             152    236    (73)  464737  
   325   19.1  3.2 12.2  chr12             16436390 16436429 (32746525) C hAT-N134_DR       DNA/hAT?              (162)    902     789  464738  
   861   18.6  3.1  0.0  chr12             16437891 16438051 (32744903) + Kolobok-N3_DR     DNA/Kolobok-T2?          13    178   (192)  464739 *
  1683    4.6  0.0  0.0  chr12             16438049 16438267 (32744687) C TDR16             DNA/Merlin             (94)    219       1  464740  
   275   25.6  2.3  0.0  chr12             16438192 16438275 (32744679) + MuDR-2_DR         DNA/MULE-MuDR         15308  15393  (8540)  464741 *
   316   18.2  0.0  0.0  chr12             16438276 16438330 (32744624) + TE-X-16_DR        DNA/Crypton-A             2     56   (297)  464742  
  1327   14.5 28.5  1.3  chr12             16438387 16438818 (32744136) C TDR25             DNA/hAT-Charlie        (26)    585      38  464743  
   507   19.2 18.5  0.0  chr12             16438695 16438845 (32744109) C hAT-N52C_DR       DNA/hAT-Ac             (10)    398     220  464744 *
  1703   12.5  9.3  5.6  chr12             16438839 16439237 (32743717) + Kolobok-N6_DR     DNA/Kolobok-T2?          55    467     (0)  464745  
   884   20.8  6.2  5.8  chr12             16439238 16439525 (32743429) + TE-X-16_DR        DNA/Crypton-A            37    325    (28)  464746  
   686   11.7 16.2  2.6  chr12             16441211 16441377 (32741577) C DNAX-16_DR        DNA                    (69)    354     166  464747  
  1892    8.9 18.2  0.7  chr12             16441378 16441729 (32741225) + DNA-2-30B_DR      DNA                       1    413     (0)  464748  
   233   17.0 13.6  5.8  chr12             16441767 16441847 (32741107) C DNAX-16_DR        DNA                   (332)     91       5  464747  
   369   17.8  7.5  3.1  chr12             16442807 16442899 (32740055) C Merlin-1_DR       DNA/Merlin           (1972)   8555    8459  464749 *
   395   21.6  0.0  0.0  chr12             16442826 16442899 (32740055) + SAT-26B_DR        Satellite               613    686   (107)  464750 *
  1332   22.9  7.4  6.0  chr12             16442834 16443099 (32739855) C DNA8-23_DR        DNA                  (4471)   2268    1737  464751  
   357   25.0  0.9  3.7  chr12             16442900 16442927 (32740027) + DNA2-7_DR         DNA                    4419   4501  (5149)  464752 *
  1794   10.0  2.7  0.0  chr12             16443100 16443358 (32739596) + SINE2-4_DR        SINE/tRNA-V-RTE          69    334    (37)  464753  
   780   16.1  6.0  2.9  chr12             16443764 16443929 (32739025) C HATN17_DR         DNA/hAT-Tip100       (1032)    515     345  464754 *
  1923   10.7  3.3  1.3  chr12             16443790 16444092 (32738862) C SINE2-4_DR        SINE/tRNA-V-RTE         (0)    371      63  464755  
  1679   17.0  2.0 16.2  chr12             16444960 16445514 (32737440) C EnSpm-N25_DR      DNA/CMC-EnSpm           (0)   4686    4200  464756  
  1279   14.9  0.8  1.2  chr12             16445541 16445792 (32737162) C EnSpm-N25_DR      DNA/CMC-EnSpm        (4435)    251       1  464757  
   388   14.9  0.0 10.2  chr12             16447266 16447362 (32735592) + CryptonV-N5_DR    DNA/Crypton-V         18732  18819  (5718)  464758 *
   752   20.7  4.4  5.8  chr12             16447350 16447360 (32735594) C Helitron-2_DR     RC/Helitron         (17829)   9583    9514  464759  
  1543    5.7  0.0  0.5  chr12             16447361 16447555 (32735399) C TDR19C            DNA/hAT-Charlie       (202)    194       1  464760  
  5582    9.5 14.6  0.9  chr12             16447556 16448499 (32734455) + Looper-N8_DR      DNA/Kolobok-T2           34   1105     (2)  464761  
   752   20.7  4.4  5.8  chr12             16447556 16447575 (32735379) C Helitron-2_DR     RC/Helitron         (17829)   9513    9361  464759 *
  3661   14.6  5.7  2.5  chr12             16448615 16449316 (32733638) + DNA-1-11_DR       DNA                       1    724     (0)  464762  
   236   20.8  0.0  0.0  chr12             16449528 16449575 (32733379) + DNA-TA-1_DR       DNA/CMC-EnSpm           765    812     (0)  464763  
   434   16.5 15.3  0.0  chr12             16449648 16449732 (32733222) + hAT-N138_DR       DNA/hAT-Ac             1234   1331   (255)  464764  
   288   14.3  1.8  1.8  chr12             16449878 16449934 (32733020) C hAT-N109_DR       DNA/hAT-Ac            (572)     81      25  464765  
   441    9.2  3.0  3.0  chr12             16450230 16450248 (32732706) + Helitron-4_DR     RC/Helitron           11782  11913 (19953)  464766  
   463    4.5  0.9  2.7  chr12             16450249 16450361 (32732593) + ERV1-7_DR-I       LTR/ERV1               1685   1795  (4908)  464767 *
   594    7.3  0.0  1.0  chr12             16450274 16450370 (32732584) C DNA8-25_DR        DNA                  (1593)   2374    2279  464768  
   420    8.7  0.0  8.6  chr12             16450293 16450418 (32732536) C Kolobok-1_DR      DNA/Kolobok-T2       (3375)   2928    2813  464769 *
   358    3.6  1.8  2.7  chr12             16450371 16450386 (32732568) + hAT-N145_DR       DNA/hAT-Ac             1323   1434   (157)  464770 *
   210   12.8 17.0  0.0  chr12             16450567 16450613 (32732341) C Kolobok-N15_DR    DNA/Kolobok           (852)     60       6  464771  
   201   11.1 17.8  0.0  chr12             16450574 16450618 (32732336) + Kolobok-N10B_DR   DNA/Kolobok             215    267     (4)  464772 *
   232   15.9  4.5  0.0  chr12             16451532 16451575 (32731379) C EnSpm-10_DR       DNA/CMC-EnSpm        (5579)    726     681  464773 *
   380    4.3  0.0  0.0  chr12             16451540 16451585 (32731369) + hAT-N64B_DR       DNA/hAT-Ac             1119   1164  (2635)  464774  
   224   21.6  8.0  5.6  chr12             16451543 16451630 (32731324) C MuDR-2_DR         DNA/MULE-MuDR       (13036)  10897   10808  464775 *
   807    9.4  5.5  0.0  chr12             16451607 16451733 (32731221) + CryptonV-N3_DR    DNA/Crypton-V          1065   1198 (19465)  464776  
   275   27.8  4.0  2.0  chr12             16452175 16452273 (32730681) + IS3EU-4_DR        DNA/IS3EU             13539  13639  (1390)  464777 *
   285   22.3  2.1  5.4  chr12             16452191 16452285 (32730669) C Nimb-8_DR         LINE/I                 (11)   5270    5150  464778  
   965   11.0 34.2  0.0  chr12             16453860 16454096 (32728858) + DNA13TA1_DR       DNA/TcMar-Tc1             1    318     (0)  464779  
  4294    9.9  9.9  1.3  chr12             16454125 16454888 (32728066) + hAT-N25_DR        DNA/hAT-Ac                1    829     (0)  464780  
   355   12.8  1.4  7.4  chr12             16455078 16455220 (32727734) + Zisupton-7_DR     DNA/Zisupton           4718   4852 (12230)  464781 *
   363    9.3  2.8  2.8  chr12             16455109 16455252 (32727702) C hAT-N39_DR        DNA/hAT-Tip100        (245)   1349    1206  464782 *
   364    0.0  0.0  0.0  chr12             16455146 16455229 (32727725) C Merlin-1_DR       DNA/Merlin           (2368)   8159    8076  464783  
   206   13.8  5.7  0.0  chr12             16455230 16455268 (32727686) C EnSpm-N37_DR      DNA/CMC-EnSpm        (2330)   4317    4188  464784  
   830   19.5  0.0  2.6  chr12             16457513 16457557 (32725397) C Mariner-N2_DR     DNA/TcMar            (2245)   1721    1532  464785  
   981   10.1  0.0  1.4  chr12             16457558 16457707 (32725247) + SINE2-3B_DR       SINE/tRNA-V              11    158   (193)  464786  
  1151   12.0  0.6  0.0  chr12             16457725 16457891 (32725063) + Harbinger-4N1_DR  DNA/PIF-Harbinger       854   1021     (0)  464787  
   340   19.4  0.0  0.0  chr12             16457893 16457959 (32724995) + EnSpm-N6B_DR      DNA/CMC-EnSpm?          670    736  (2514)  464788  
   321   21.0  3.9  6.3  chr12             16457896 16458073 (32724881) + Kolobok-N10C_DR   DNA/Kolobok              73    246    (98)  464789 *
   496    9.0  0.0  0.0  chr12             16458096 16458162 (32724792) + SINE2-2_DR        SINE/tRNA-Core-RTE       21     87   (242)  464790  
   269    5.4  0.0  2.7  chr12             16458208 16458245 (32724709) + SINE2-2_DR        SINE/tRNA-Core-RTE      293    329     (0)  464790  
   211    6.9  0.0  0.0  chr12             16458280 16458308 (32724646) + Kolobok-N10B_DR   DNA/Kolobok             243    271     (0)  464791  
   361   23.9  3.5  6.2  chr12             16458322 16458437 (32724517) C HarbingerN6_DR    DNA/PIF-Harbinger     (263)    130      18  464792  
   225   27.1  4.2  2.7  chr12             16461422 16461435 (32721519) C CryptonV-N3_DR    DNA/Crypton-V       (15127)   5536    5522  464793  
  2075   10.8 15.3  0.2  chr12             16461436 16461788 (32721166) + DNA-AT-2_DR       DNA                       1    406  (1035)  464794 *
 13655    0.8  3.3  1.3  chr12             16461784 16463397 (32719557) C DNA-6-N6_DR       DNA/hAT?              (664)   1645       1  464795  
  4051   13.8  4.0  0.4  chr12             16463398 16464094 (32718860) + L1-6_DR           LINE/L1                4868   5589   (104)  464796  
   494    7.8  0.0  0.0  chr12             16464105 16464168 (32718786) C HATN2_DR          DNA/hAT               (926)    293     230  464797  
   250   13.6  0.0  5.1  chr12             16464206 16464267 (32718687) + DIRS-N3_DR        LTR/Ngaro               880    938  (5299)  464798 *
  1400   17.0  3.2  1.1  chr12             16464213 16464492 (32718462) + DNA-AT-1_DR       DNA                      84    369    (23)  464799  
  1426   11.0  0.0  2.2  chr12             16464509 16464740 (32718214) C HATN2_DR          DNA/hAT               (992)    227       1  464797  
   601   16.5 32.8  1.8  chr12             16466028 16466280 (32716674) C Kolobok-N10C_DR   DNA/Kolobok            (10)    334       5  464800  
   537    9.5  8.4  0.0  chr12             16466302 16466396 (32716558) + Kolobok-N10C_DR   DNA/Kolobok              11    113   (231)  464801  
   666   20.7 34.8  0.3  chr12             16466405 16466671 (32716283) + Kolobok-N1_DR     DNA/Kolobok-T2?         408    766    (33)  464802  
   934   16.6  0.6  0.0  chr12             16466919 16467081 (32715873) + hAT-N75_DR        DNA/hAT-Charlie          54    217  (1110)  464803  
   265   21.3  9.0 10.2  chr12             16467137 16467225 (32715729) + DNA25TWA2_DR      DNA                     108    195   (607)  464804  
   990   13.0  5.8  2.5  chr12             16467270 16467459 (32715495) C HATN10B_DR        DNA/hAT-Ac              (1)    607     412  464805  
   585   12.8  4.9  4.9  chr12             16467452 16467574 (32715380) C HATN10B_DR        DNA/hAT-Ac            (412)    196      74  464805 *
   495   13.1  1.2  0.0  chr12             16467695 16467778 (32715176) C hAT-N198_DR       DNA/hAT-Charlie        (75)   1324    1240  464806  
   206   12.6  0.0  7.5  chr12             16467772 16467814 (32715140) + Gypsy8-I_DR       LTR/Gypsy              4817   4856  (1799)  464807 *
   878    5.0  0.0  2.5  chr12             16467817 16467938 (32715016) C hAT-30_DR         DNA/hAT-Ac              (0)   3728    3610  464808  
   858   23.2  9.9  0.7  chr12             16468950 16469201 (32713753) + Harbinger-1N1_DR  DNA/PIF-Harbinger         2    276  (1381)  464809  
   212   14.0 15.4  1.4  chr12             16469223 16469287 (32713667) + DNA-2-30_DR       DNA                       1     74   (314)  464810  
  2616    6.7  2.1  3.8  chr12             16469521 16469894 (32713060) + SINE2-3_DR        SINE/tRNA-V-RTE           1    368     (0)  464811  
   650   10.2 25.0  1.0  chr12             16469825 16469992 (32712962) + TDR9              DNA                       1    208     (0)  464812 *
   609   15.1  1.4 10.3  chr12             16469993 16470032 (32712922) C EnSpm-N11_DR      DNA/CMC-EnSpm        (1627)   3726    3699  464813 *
  1570   17.6  5.0  9.9  chr12             16469895 16469941 (32713013) C DNA-8-9_DR        DNA/hAT-Ac           (1287)   2431    2030  464814  
  1560   19.7  3.6  7.2  chr12             16469911 16469923 (32713031) C CryptonV-N4_DR    DNA/Crypton-V        (4246)   9247    9153  464815 *
  2289   10.4  3.0  2.5  chr12             16469924 16470288 (32712666) C SINE2-4_DR        SINE/tRNA-V-RTE         (0)    371       5  464816  
  1560   19.7  3.6  7.2  chr12             16470289 16470325 (32712629) C CryptonV-N4_DR    DNA/Crypton-V        (4246)   9152    8847  464815  
   739   15.8  2.5  0.6  chr12             16470663 16470821 (32712133) C hAT-N123_DR       DNA/hAT-Ac            (194)    700     539  464817  
   878   20.1 14.3  0.4  chr12             16470830 16471059 (32711895) C hAT-N123_DR       DNA/hAT-Ac            (600)    294      33  464817  
   413   16.5  8.3  4.5  chr12             16471068 16471175 (32711779) C ANGEL             DNA/Kolobok            (70)    239     128  464818  
  1018   13.0  1.8  1.2  chr12             16472284 16472446 (32710508) + SINE3-2_DR        SINE?                     1    164     (0)  464819  
  2103   12.2  7.8  0.7  chr12             16472652 16473049 (32709905) C TDR24             DNA                     (1)    443      18  464820  
   200   15.2  1.2  1.2  chr12             16473339 16473418 (32709536) + EnSpm-N31_DR      DNA/CMC-EnSpm?          636    715   (374)  464821 *
   242    8.7  0.0  0.0  chr12             16473361 16473406 (32709548) C CryptonV-1_DR     DNA/Crypton-V       (11009)   6864    6819  464822  
   234    9.8  0.0  0.0  chr12             16473362 16473412 (32709542) + CryptonV-1_DR     DNA/Crypton-V          5517   5567 (12306)  464823 *
   693    8.8  0.0  4.9  chr12             16473398 16473504 (32709450) + SINE2-1B_DR       SINE/tRNA                81    182    (16)  464824  
   225   24.2  0.0  6.0  chr12             16473407 16473448 (32709506) + Penelope-1_DR     LINE/Penelope          4103   4185   (261)  464825 *
   823   12.3 12.9  7.2  chr12             16473501 16473710 (32709244) C HATN10_DR         DNA/hAT-Ac            (234)    221       1  464826  
   311   25.4  4.8  3.1  chr12             16473894 16474019 (32708935) C hAT-N201_DR       DNA/hAT-Ac            (536)    158      31  464827  
  1372    8.7  5.6  0.0  chr12             16474844 16475034 (32707920) C TZF28B            DNA/TcMar-Tc1         (205)   1409    1208  464828  
 13481    1.0  2.4  5.2  chr12             16475035 16476719 (32706235) C Kolobok-N9_DR     DNA/Kolobok-T2          (0)   1639       1  464829  
   211    6.7  0.0  0.0  chr12             16476720 16476745 (32706209) C TZF28B            DNA/TcMar-Tc1         (407)   1207    1182  464828 *
  1244    4.0  0.0  0.0  chr12             16476744 16476893 (32706061) C TZF28B            DNA/TcMar-Tc1        (1148)    466     317  464830  
  2630    9.8 13.5  0.6  chr12             16476917 16477397 (32705557) + HATN13_DR         DNA/hAT-Ac              576   1118     (1)  464831  
   246    7.9  0.0  2.6  chr12             16477398 16477465 (32705489) + hAT-N180_DR       DNA/hAT?                808    873   (278)  464832 *
   542   10.2  0.8  0.0  chr12             16477398 16477524 (32705430) C ERV1-N3-I_DR      LTR/ERV1              (861)   3730    3603  464833  
   215   20.6  0.9  5.6  chr12             16477428 16477440 (32705514) + LOOPERN3_DR       DNA/Kolobok-T2          597    704   (307)  464834 *
   446   15.3  2.0  2.0  chr12             16477441 16477540 (32705414) + Zisupton-7_DR     DNA/Zisupton           4623   4722 (12360)  464835 *
  2316    9.4 15.2  1.5  chr12             16477518 16477990 (32704964) C TDR7              DNA                     (4)    537       1  464836  
   200   17.9  5.1  0.0  chr12             16478000 16478038 (32704916) C HATN6_DR          DNA/hAT-Ac              (0)   1011     971  464837 *
   322   15.7  0.0  0.0  chr12             16478010 16478060 (32704894) + HATN6_DR          DNA/hAT-Ac               38     88   (923)  464838 *
  2200   10.0 27.0  3.8  chr12             16478044 16478624 (32704330) + HATN6_DR          DNA/hAT-Ac              290   1000    (11)  464839  
   203   19.2  1.3  5.4  chr12             16478614 16478690 (32704264) C Helitron-2_DR     RC/Helitron          (3186)  24226   24153  464840 *
   290   15.7  1.4  0.0  chr12             16478633 16478702 (32704252) + ENSPM-6_DR        DNA/CMC-EnSpm         13917  13987 (18629)  464841 *
   293   13.2  7.3  9.3  chr12             16478653 16478762 (32704192) + Polinton-1_DR     DNA/Maverick          17122  17231  (1254)  464842  
   328   12.7  5.5  0.0  chr12             16479756 16479770 (32703184) C DIRS1_DR          LTR/DIRS              (304)   5828    5811  464843  
 48708    3.0  2.6  1.3  chr12             16479771 16485823 (32697131) + DIRS1_DR          LTR/DIRS                  1   6130     (2)  464844  
   305   26.1  8.6  5.7  chr12             16485901 16485912 (32697042) + EnSpm-17_DR       DNA/CMC-EnSpm          3186   3261  (6015)  464845  
   477   21.5  8.8  4.2  chr12             16485913 16486072 (32696882) + ANGEL             DNA/Kolobok               1    167   (142)  464846  
   305   26.1  8.6  5.7  chr12             16486073 16486087 (32696867) + EnSpm-17_DR       DNA/CMC-EnSpm          3262   3377  (5899)  464845  
  1426   16.5  8.7  3.0  chr12             16486194 16486573 (32696381) + Kolobok-N16B_DR   DNA/Kolobok?            743   1143     (0)  464847  
   646   15.9  5.2  1.4  chr12             16486765 16486898 (32696056) C EnSpm-N17_DR      DNA/TcMar            (1768)   3425    3287  464848 *
   750    4.3  1.1  0.0  chr12             16486807 16486898 (32696056) + hAT-N167B_DR      DNA/hAT-Charlie        1251   1343   (230)  464849  
   725    8.2 17.9  0.7  chr12             16486899 16486929 (32696025) C EnSpm-N37_DR      DNA/CMC-EnSpm        (6188)    459     316  464850  
   536   15.9 20.6  0.0  chr12             16487403 16487528 (32695426) + SINE_DR1          SINE                     11    162    (96)  464851  
   800   11.8  1.3  8.8  chr12             16487538 16487564 (32695390) + DNAX-23_DR        DNA                    9432   9578  (2223)  464852  
   951    7.6  1.5  0.0  chr12             16487565 16487695 (32695259) C SINE2-3_DR        SINE/tRNA-V-RTE         (2)    366     234  464853  
   931    8.7  7.4  0.0  chr12             16487566 16487714 (32695240) C EnSpm-N37_DR      DNA/CMC-EnSpm        (6183)    464     305  464854 *
  4451   12.5  2.4  1.7  chr12             16487684 16488426 (32694528) + DNA2-2_DR         DNA                      39    786     (0)  464855  
   566   13.1  0.0  0.0  chr12             16488427 16488510 (32694444) + SINE_DR1          SINE                    159    242    (16)  464851  
  1442    8.4  2.1  0.4  chr12             16488528 16488765 (32694189) C EnSpm-N38_DR      DNA/CMC-EnSpm           (6)   2436    2195  464856  
  1604    7.3  1.5  0.4  chr12             16488789 16489048 (32693906) C EnSpm-N38_DR      DNA/CMC-EnSpm        (2179)    263       1  464857  
  3041   14.8 11.8 15.7  chr12             16489225 16490853 (32692101) C hAT-N92_DR        DNA/hAT-Ac              (0)   1575       1  464858  
  1195   15.5  0.0  1.0  chr12             16492409 16492604 (32690350) C hAT-N94_DR        DNA/hAT-Charlie       (245)    826     633  464859  
   440   19.0  0.8 11.5  chr12             16492622 16492746 (32690208) C TZF28B            DNA/TcMar-Tc1         (193)   1421    1309  464860  
   602   20.0  7.4  0.0  chr12             16492752 16492886 (32690068) C TZF28C            DNA/TcMar-Tc1         (469)   1160    1016  464861  
   545   25.6  9.2  2.7  chr12             16492885 16493057 (32689897) C TZF28B            DNA/TcMar-Tc1         (790)    824     641  464860 *
   622   11.5 10.8  0.9  chr12             16493053 16493155 (32689799) C SINE3-1           SINE/5S-Deu-L2          (1)    589     460  464862  
   702   12.8  0.0  0.0  chr12             16493156 16493257 (32689697) C EnSpm-N45_DR      DNA/CMC-EnSpm           (0)    251     150  464863 *
  1506    9.9  0.5  0.5  chr12             16493255 16493468 (32689486) C SINE3-1           SINE/5S-Deu-L2        (376)    214       1  464864  
  3160   11.0 10.0  0.2  chr12             16493521 16494029 (32688925) + EnSpm-N39B_DR     DNA/CMC-EnSpm?            1    559     (6)  464865  
   354   19.9  2.3 12.5  chr12             16495414 16495545 (32687409) C ENSPM-6_DR        DNA/CMC-EnSpm       (30805)   1811    1692  464866  
   382   27.8  0.0  0.0  chr12             16495749 16495838 (32687116) C DNA-N22_DR        DNA                   (655)    113      24  464867  
   238   21.2 11.9  6.3  chr12             16495903 16496053 (32686901) C MuDR-2N1_DR       DNA/MULE-MuDR        (7354)   4871    4713  464868 *
   319   20.9 20.6  1.1  chr12             16495927 16496081 (32686873) C DNA-X-4_DR        DNA                  (1003)    242      58  464869  
   535   19.9  5.7  8.9  chr12             16496101 16496309 (32686645) + Mariner-19_DR     DNA/TcMar-Tc1           205    407   (820)  464870 *
  3934   14.5  9.0 16.1  chr12             16496307 16497440 (32685514) + Tc1-1_DR          DNA/TcMar-Tc1           213   1277   (348)  464871  
   793   16.9  1.3  1.3  chr12             16497459 16497614 (32685340) + Harbinger-4N1B_DR DNA/PIF-Harbinger        78    233   (930)  464872  
  1220   27.3  6.2  0.0  chr12             16497632 16498019 (32684935) + TZF28B            DNA/TcMar-Tc1           964   1375   (239)  464873  
   231   16.1  3.5  1.7  chr12             16499119 16499175 (32683779) C DNA8-26_DR        DNA                  (1629)   2901    2844  464874 *
   243   12.5  0.0  0.0  chr12             16499134 16499173 (32683781) C L2-5_DRe          LINE/L2                (32)   2195    2156  464875  
   379   22.9  1.0  2.1  chr12             16499252 16499349 (32683605) + hAT-N142B_DR      DNA/hAT?                688    784  (1216)  464876 *
   866   15.5  2.0  1.3  chr12             16499263 16499412 (32683542) C IS3EU-4_DR        DNA/IS3EU            (5758)   9271    9121  464877 *
  1458   12.7  1.8  7.9  chr12             16499283 16499565 (32683389) C DNA8-25_DR        DNA                  (1801)   2166    1900  464878  
  3832    8.1  2.4  0.5  chr12             16500573 16501145 (32681809) C DNA8-7_DR         DNA/hAT-Ac              (0)    584       1  464879  
   342   18.9  8.9 10.4  chr12             16501394 16501617 (32681337) + hAT-N53B_DR       DNA/hAT-Ac             3084   3304   (873)  464880 *
   536   18.4  8.6  6.4  chr12             16501420 16501617 (32681337) + TDR16             DNA/Merlin               11    212   (101)  464881  
   379   18.7 14.1  1.9  chr12             16501499 16501683 (32681271) C TE-X-13_DR        Unknown               (801)   1624    1418  464882 *
   286   21.9 19.9  5.6  chr12             16501618 16501670 (32681284) + CryptonV-N4_DR    DNA/Crypton-V          1109   1393 (12100)  464883 *
  6355   12.9  7.0  2.6  chr12             16501667 16502895 (32680059) + L1-68_DR          LINE/L1                4224   5505   (288)  464884  
   676   23.9  2.1  2.6  chr12             16502869 16502894 (32680060) + DIRS-9_DR         LTR/Ngaro              6002   6026   (405)  464885 *
  2544    7.7  2.0  0.6  chr12             16502895 16503249 (32679705) + HE2_DR            SINE/tRNA-V-RTE           1    360     (3)  464886  
   308   24.0  0.0  5.2  chr12             16503164 16503264 (32679690) + DNA-X-3_DR        DNA                     378    473  (1001)  464887 *
   510    9.7  0.0  0.0  chr12             16503248 16503319 (32679635) + L1-68_DR          LINE/L1                5494   5565   (228)  464888  
 20539    2.1  0.1  2.0  chr12             16503323 16505864 (32677090) C DIRS1_DR          LTR/DIRS                (0)   6132    2825  464889  
  2103    4.5  1.1  0.4  chr12             16505863 16506130 (32676824) C P-1N2_DR          DNA/P                (1675)    471     202  464890 *
   450    9.2  0.0  0.0  chr12             16506129 16506193 (32676761) + P-1N3_DR          DNA/P                   325    389  (1298)  464891 *
   980   19.0  3.6  0.0  chr12             16507056 16507250 (32675704) + HarbingerN7_DR    DNA/PIF-Harbinger       277    478     (0)  464892  
   425   10.5  4.1  3.0  chr12             16507664 16507761 (32675193) C EnSpm-N37_DR      DNA/CMC-EnSpm        (2471)   4176    4078  464893  
   381   15.5  0.0  0.0  chr12             16507683 16507779 (32675175) + Ngaro1_DR         LTR/Ngaro              5025   5121  (1457)  464894 *
   700    0.0  0.8 15.7  chr12             16507700 16507823 (32675131) C DNA-8-29_DR       DNA/hAT-Tip100         (78)    942     835  464895  
   419   17.0  0.5  8.7  chr12             16507701 16507887 (32675067) + Zisupton-6_DR     DNA/Zisupton           9262   9434 (12682)  464896 *
   349   12.1  0.7 13.4  chr12             16507780 16507824 (32675130) C hAT-N187_DR       DNA/hAT-Charlie       (839)    337     212  464897 *
   549   15.2  1.2 17.4  chr12             16507824 16507864 (32675090) C DNA-TA-4_DR       DNA/TcMar            (8228)   1565    1424  464898  
   224   10.3  2.6  0.0  chr12             16507861 16507899 (32675055) C Zisupton-6_DR     DNA/Zisupton        (20916)   1200    1161  464899 *
   217   16.1  7.1  0.0  chr12             16507871 16507926 (32675028) + Dada-tL_DR        DNA/Dada               9832   9891   (516)  464900 *
   972   20.8  1.3  9.6  chr12             16508028 16508069 (32674885) + MuDR-2N1_DR       DNA/MULE-MuDR          4588   4867  (7358)  464901  
  1488   13.9  2.3  1.1  chr12             16508070 16508330 (32674624) + TE-X-1B_DR        DNA                       1    264  (1145)  464902  
  2480   11.4  4.0  0.3  chr12             16508333 16508709 (32674245) + TE-X-1B_DR        DNA                    1019   1409     (0)  464903  
   706   12.4  1.8  0.9  chr12             16508714 16508733 (32674221) + hAT-N167B_DR      DNA/hAT-Charlie        1226   1340   (233)  464904  
   758    6.4  0.0  0.0  chr12             16508734 16508827 (32674127) C DNA8-17_DR        DNA/hAT-Tip100        (149)   1664    1571  464905  
   573   16.6  0.0  8.3  chr12             16508736 16508829 (32674125) C DNA-TA-4_DR       DNA/TcMar            (5144)   4651    4567  464906 *
  2269   15.4 10.6  1.3  chr12             16508830 16509321 (32673633) C Gypsy-168-LTR_DR  LTR/Gypsy               (2)    537       1  464907  
  1879    9.9  1.4  1.1  chr12             16509322 16509596 (32673358) C SINE2-4_DR        SINE/tRNA-V-RTE        (94)    277       2  464908  
   221   27.2  1.2  1.2  chr12             16509597 16509665 (32673289) C ENSPM-6_DR        DNA/CMC-EnSpm       (10617)  21999   21931  464909 *
   256   14.8  0.0  0.0  chr12             16509597 16509657 (32673297) + Zisupton-6_DR     DNA/Zisupton           1259   1319 (20797)  464910 *
  1559   18.0  1.5  5.0  chr12             16509597 16509649 (32673305) C DNA9-3_DR         DNA/MULE-MuDR?       (1490)   9889    9573  464911  
   202   16.9  5.1  0.0  chr12             16509651 16509709 (32673245) C hAT-N172_DR       DNA/hAT-Charlie       (117)    464     403  464912 *
   253   13.2 10.5  0.0  chr12             16509658 16509672 (32673282) C ZFERV-2-I_DR      LTR/ERV1             (4948)   1755    1672  464913  
   216   16.3  1.1  5.8  chr12             16509673 16509687 (32673267) + Helitron-2_DR     RC/Helitron            6269   6355 (21057)  464914  
  4395    6.5  5.4  2.2  chr12             16510125 16510774 (32672180) C ERV1-N5-LTR_DR    LTR/ERV1                (0)    695      26  464915  
   562   11.8  0.7  0.0  chr12             16511659 16512064 (32670890) + Zisupton-6_DR     DNA/Zisupton           8430   8838 (13278)  464916 *
  1169    4.6  0.1  0.6  chr12             16511682 16512065 (32670889) C EnSpm-N2_DR       DNA/CMC-EnSpm         (842)   3173    2922  464917  
   572   12.2  1.4  0.7  chr12             16511812 16512099 (32670855) C Kolobok-4_DR      DNA/Kolobok-T2       (1407)   5224    4935  464918 *
   695    9.2  2.4  0.4  chr12             16511869 16512120 (32670834) C ZFERV-2-I_DR      LTR/ERV1             (9681)    883     627  464913  
   521   19.1 13.5  1.1  chr12             16511953 16512196 (32670758) C Helitron-N2_DR    RC/Helitron           (879)   1584    1311  464919 *
   222   20.9 20.1  3.7  chr12             16512097 16512131 (32670823) C Mariner-N38_DR    DNA/TcMar-Tc1          (36)    511     358  464920 *
   297   23.3  4.9  2.4  chr12             16512132 16512254 (32670700) + Mariner-6_DR      DNA/TcMar-Tc1           101    226  (1403)  464921 *
   381   21.1 10.5  3.8  chr12             16512197 16512241 (32670713) C MuDR-2_DR         DNA/MULE-MuDR        (7493)  16404   16126  464922  
   236   21.2  7.1  0.0  chr12             16512281 16512293 (32670661) + L1-11_DR          LINE/L1                5715   5769  (1555)  464923  
   243   13.6  1.5  0.0  chr12             16512294 16512359 (32670595) C DNA8-9_DR         DNA/hAT-Ac            (622)    829     763  464924 *
   342    2.9  0.0  0.0  chr12             16512311 16512414 (32670540) + (TTA)n            Simple_repeat             3    106     (0)  464925  
   201   18.5  0.0  1.5  chr12             16512366 16512431 (32670523) C CryptonV-N2_DR    DNA/Crypton-V        (4030)  12608   12544  464926 *
   797   15.5 11.8  3.0  chr12             16512443 16512628 (32670326) + Crypton-N1_DR     DNA/Crypton-A           246    447    (37)  464927  
   312   19.5  0.9  6.4  chr12             16512636 16512747 (32670207) C Harbinger-N31B_DR DNA/PIF-Harbinger      (13)    672     560  464928 *
   802   18.7  3.5  8.0  chr12             16512719 16512979 (32669975) C Harbinger-N31B_DR DNA/PIF-Harbinger     (350)    331      82  464928  
   514    8.0  1.3  1.3  chr12             16514357 16514432 (32668522) + hAT-N177C_DR      DNA/hAT-Tip100            1     76  (1656)  464929  
   787    9.0  4.0  2.4  chr12             16514436 16514560 (32668394) + hAT-N146_DR       DNA/hAT-Charlie           1    127   (146)  464930  
  1584   14.6 15.9  1.7  chr12             16514595 16514964 (32667990) + hAT-N177B_DR      DNA/hAT-Tip100          529    950    (14)  464931  
  1553    9.6  0.0  2.5  chr12             16514992 16515236 (32667718) C TDR12             DNA                     (3)    239       1  464932  
  2752    8.0  5.5  0.0  chr12             16515876 16516290 (32666664) + piggyBac-N3_DR    DNA/PiggyBac              1    438     (0)  464933  
   911   18.0  1.7  0.0  chr12             16516498 16516675 (32666279) + HATN12_DR         DNA/hAT-Ac                1    181   (398)  464934  
   254    3.7  0.0  0.0  chr12             16516714 16516767 (32666187) + ERV1-N7-I_DR      LTR/ERV1               5343   5396  (3172)  464935 *
   329    8.0  3.0  1.0  chr12             16516721 16516821 (32666133) C DNA-6-N2_DR       DNA                  (4185)    871     769  464936  
   310   13.1  0.0 11.8  chr12             16516752 16516766 (32666188) + ERV1-N7-I_DR      LTR/ERV1               5351   5435  (3133)  464935 *
   365   13.9  0.0  1.3  chr12             16516767 16516846 (32666108) C L2-56_DR          LINE/L2                 (0)   1252    1174  464937 *
   804    7.9  2.6  2.6  chr12             16516784 16516900 (32666054) C SINE3-1a          SINE/5S-Deu-L2          (0)    570     454  464938  
   372   16.2  0.0  1.4  chr12             16516925 16516999 (32665955) + HATN12_DR         DNA/hAT-Ac              330    403   (176)  464939 *
   841   19.0  6.5  0.5  chr12             16516987 16517171 (32665783) C ZFERV-2N2-I_DR    LTR/ERV1             (1512)   5935    5740  464940 *
  2273   11.5  6.2  0.6  chr12             16517015 16517355 (32665599) C SINE2-4_DR        SINE/tRNA-V-RTE         (5)    366       7  464941  
   420   15.7 16.0  4.5  chr12             16517267 16517366 (32665588) C DNA2-16_DR        DNA                  (9903)   8148    8038  464942 *
   599   16.0  0.0  0.0  chr12             16517364 16517457 (32665497) + HATN12_DR         DNA/hAT-Ac              486    579     (0)  464943  
   255   18.2  7.8  2.1  chr12             16517556 16517645 (32665309) + MuDR-2_DR         DNA/MULE-MuDR         15773  15867  (8066)  464944  
   243   18.9  0.0 20.9  chr12             16517591 16517604 (32665350) C ENSPM-6_DR        DNA/CMC-EnSpm       (18032)  14584   14480  464945 *
   563   16.1  0.0  0.9  chr12             16517605 16517717 (32665237) C Helitron-N3B_DR   RC/Helitron           (923)   5681    5570  464946 *
   653    7.1  0.0  2.0  chr12             16517617 16517717 (32665237) C Mariner-N38_DR    DNA/TcMar-Tc1           (0)    547     449  464947 *
  1034   21.5  4.2  1.9  chr12             16517717 16517981 (32664973) C ZFERV-2N1-I_DR    LTR/ERV1              (910)   6067    5797  464948  
   395   20.7  3.5  2.6  chr12             16517718 16517730 (32665224) + Mariner-6_DR      DNA/TcMar-Tc1             1    115  (1514)  464949 *
  2258   12.3  3.3  0.0  chr12             16517746 16518079 (32664875) C SINE2-4_DR        SINE/tRNA-V-RTE         (0)    371      27  464950  
  1424   19.7  9.0 10.1  chr12             16517922 16518463 (32664491) C DNAX-25B_DR       DNA/Zisupton         (1093)   2445    1909  464951 *
  2716    7.8  6.9  0.2  chr12             16518072 16518507 (32664447) C Mariner-N38_DR    DNA/TcMar-Tc1          (80)    467       3  464952  
   519   20.9 12.2  0.0  chr12             16518530 16518543 (32664411) + Polinton-2N1_DR   DNA/Maverick           7100   7263  (3827)  464953  
   701   12.1 15.9  0.0  chr12             16518544 16518675 (32664279) + DNA11TA1_DR       DNA/CMC-EnSpm            51    203     (0)  464954  
   866   13.9  8.9  2.5  chr12             16518809 16518999 (32663955) + DNA11TA1_DR       DNA/CMC-EnSpm             1    203     (0)  464955  
  1730   16.2 11.0  9.4  chr12             16519908 16520481 (32662473) C DNA-8-28_DR       DNA/hAT-Tip100?         (0)    582       1  464956  
  3552   14.6 12.1  0.9  chr12             16521013 16521701 (32661253) + TDR13             DNA                       1    765     (7)  464957  
   532    4.5  1.3  0.2  chr12             16523450 16523560 (32659394) + Zisupton-7_DR     DNA/Zisupton          11373  11559  (5523)  464958  
   207   27.4  0.0  5.2  chr12             16523497 16523577 (32659377) C Gypsy-25-LTR_DR   LTR/Gypsy             (198)    573     497  464959 *
   207   26.8  0.0  0.0  chr12             16523511 16523581 (32659373) + Ginger1-2_DR      DNA/Ginger-1           1183   1253  (5369)  464960  
   264   17.9  0.0  0.0  chr12             16525969 16526007 (32656947) + DANA              SINE/tRNA-V-RTE           2     40   (354)  464961 *
  1777   11.5 15.1  1.7  chr12             16525975 16526292 (32656662) + SINE2-4_DR        SINE/tRNA-V-RTE           8    367     (4)  464962  
   839   17.5  0.0  0.7  chr12             16526433 16526576 (32656378) + TDR3B             DNA/hAT-Charlie          25    167    (26)  464963 *
  2063    8.4  5.7  0.0  chr12             16526575 16526871 (32656083) + DNA13TA1a_DR      DNA/TcMar-Tc1             5    318     (0)  464964  
   263   18.2  0.0  0.0  chr12             16526873 16526927 (32656027) + TDR19             DNA/hAT-Charlie         149    203   (202)  464965  
   451   12.7 16.9  3.4  chr12             16527776 16527905 (32655049) C Helitron-4_DR     RC/Helitron         (15269)  16599   16453  464966 *
  1050   16.5  9.8  4.7  chr12             16527793 16528098 (32654856) + DNA2-3_DR         DNA/Merlin              554    874   (371)  464967  
   631   14.3  0.0  0.0  chr12             16528000 16528111 (32654843) C EnSpm-16_DR       DNA/CMC-EnSpm        (1902)   7882    7771  464968 *
   392   19.9  0.8  6.8  chr12             16528003 16528126 (32654828) + IS3EU-4_DR        DNA/IS3EU              2446   2562 (12467)  464969 *
   335   20.3  1.4  0.0  chr12             16528088 16528156 (32654798) + EnSpm-6N1_DR      DNA/CMC-EnSpm          4439   4508  (4728)  464970 *
  1810    9.2  7.0  4.5  chr12             16528141 16528454 (32654500) C TZF28             DNA/TcMar-Tc1         (685)    928     449  464971  
  5162   11.1  3.3  1.8  chr12             16528470 16529283 (32653671) C TDR22B            DNA                   (422)    826       1  464972  
  4224    8.2  2.5  0.0  chr12             16529287 16529856 (32653098) C TZF28             DNA/TcMar-Tc1         (992)    621      19  464971  
   859   17.2  1.1  0.0  chr12             16529855 16530028 (32652926) C DNA2-3_DR         DNA/Merlin            (890)    355     180  464973 *
  3596    7.1  9.5  0.9  chr12             16530121 16530646 (32652308) + HATN3_DR          DNA/hAT-Tip100            1    571     (0)  464974  
  1827    7.8  3.9  2.1  chr12             16531361 16531646 (32651308) C DNA8-19_DR        DNA/Merlin             (15)    291       1  464975  
  2930    8.1  2.2  1.1  chr12             16532255 16532703 (32650251) C Mariner-N38_DR    DNA/TcMar-Tc1           (0)    547      94  464976  
   312    9.2  0.0  1.9  chr12             16532672 16532735 (32650219) C ENSPM-6_DR        DNA/CMC-EnSpm       (18597)  14019   13980  464977 *
   446   21.5  5.2 11.6  chr12             16532951 16533298 (32649656) + DNA2-13_DR        DNA                      10    337  (5561)  464978  
  1155   17.3 25.0  1.0  chr12             16533588 16533903 (32649051) + HarbingerN6_DR    DNA/PIF-Harbinger         3    393     (0)  464979  
  3348    7.7 11.9  1.1  chr12             16533907 16534419 (32648535) + DNA-3-2_DR        DNA/PIF-Harbinger         1    568   (405)  464980  
  1249    9.2  1.2  0.0  chr12             16534431 16534603 (32648351) + DNA-3-2_DR        DNA/PIF-Harbinger       799    973     (0)  464981  
   480   20.5 11.1  7.9  chr12             16534634 16534903 (32648051) C LTR1_DR           LTR/Gypsy?             (10)    838     561  464982  
 20653    9.0  9.9  7.6  chr12             16534904 16539110 (32643844) C DIRS-4N3_DR       LTR/Ngaro             (631)   6439       1  464983  
   592   22.6  0.0  5.6  chr12             16539111 16539276 (32643678) C TE-X-7_DR         LINE?/Penelope?       (542)    297     141  464984  
   591   23.2  6.2  4.8  chr12             16539113 16539338 (32643616) + DNA7-N2_DR        DNA/hAT-hAT6           1398   1626   (388)  464985 *
  2320   11.5  1.1  2.2  chr12             16539138 16539509 (32643445) C SINE2-3_DR        SINE/tRNA-V-RTE         (0)    368       1  464986  
   448   20.6  0.0  5.9  chr12             16539510 16539543 (32643411) + EnSpm-N11_DR      DNA/CMC-EnSpm          2973   3000  (2353)  464987 *
   560   15.3 13.8  1.2  chr12             16539521 16539672 (32643282) C DNA-3-3_DR        DNA                   (305)   1045     875  464988  
   538   19.5  2.6  0.9  chr12             16539680 16539793 (32643161) C hAT-N34B_DR       DNA/hAT-Ac              (0)    842     727  464989 *
   838   20.9  0.0  0.6  chr12             16539751 16539909 (32643045) C TE-X-7_DR         LINE?/Penelope?       (541)    298     141  464990 *
  2709    6.9  1.1  3.3  chr12             16539774 16540149 (32642805) C SINE2-3_DR        SINE/tRNA-V-RTE         (0)    368       1  464991  
   704   21.6  2.4  6.7  chr12             16540150 16540191 (32642763) C EnSpm-N11_DR      DNA/CMC-EnSpm        (3790)   1563    1551  464992  
   574   13.5  3.1  0.0  chr12             16540162 16540257 (32642697) C DNA-4-1_DR        DNA/Sola-2            (513)     99       1  464993 *
  9083    4.0  6.4  0.2  chr12             16540522 16541629 (32641325) + L1-55_DR          LINE/L1                   4   1179  (4432)  464994  
 36765    8.5  1.4  2.6  chr12             16541630 16541986 (32640968) C DIRS-18_DR        LTR/DIRS                (0)   6192    5655  464995  
  5222   21.0  5.7  7.4  chr12             16541987 16543682 (32639272) C DNA9-N2_DR        DNA                  (4347)   8124    6455  464996  
 36765    8.5  1.4  2.6  chr12             16543683 16547423 (32635531) C DIRS-18_DR        LTR/DIRS                (0)   5654       2  464995  
 23729    3.3  4.9  0.2  chr12             16547424 16550301 (32632653) + L1-55_DR          LINE/L1                1183   4193  (1418)  464997  
  5379    8.2  1.4  4.0  chr12             16550302 16551171 (32631783) + LTR1_DR           LTR/Gypsy?                1    848     (0)  464998  
 12150    3.2  0.3  0.1  chr12             16551172 16552591 (32630363) + L1-55_DR          LINE/L1                4189   5611     (0)  464997  
  1070    9.2  2.5  2.5  chr12             16552617 16552773 (32630181) C ERV1-N1-LTR_DR    LTR/ERV1               (30)    850     694  464999 *
  4398   23.5  5.2  0.8  chr12             16552745 16553734 (32629220) C Gypsy97-I_DR      LTR/Gypsy            (3283)   1035       2  465000  
   759   14.6 38.7  6.5  chr12             16553759 16554033 (32628921) C Gypsy97-LTR-B_DR  LTR/Gypsy              (22)    381       6  465000  
   211   22.5 11.5  2.9  chr12             16554026 16554121 (32628833) + DNA-3-3_DR        DNA                      74    177  (1173)  465001 *
   314   13.2  1.4  2.9  chr12             16554059 16554128 (32628826) + hAT-N151_DR       DNA/hAT-Ac              214    282   (252)  465002  
   501   24.1  0.0  0.0  chr12             16554134 16554249 (32628705) C Tx1-19_DR         LINE/L1-Tx1           (525)   4856    4741  465003  
   290   16.5  2.9 11.6  chr12             16554236 16554257 (32628697) C DNA2-8_DR         DNA/CMC-EnSpm         (540)   3867    3854  465004 *
   529   13.2 16.1  0.7  chr12             16554258 16554387 (32628567) C TDR16             DNA/Merlin              (0)    313     164  465005 *
   756   20.8  5.1  1.4  chr12             16554311 16554387 (32628567) + EnSpm-N41_DR      DNA/CMC-EnSpm           558    642  (4279)  465006  
  7692    9.4  2.3  0.8  chr12             16554388 16555469 (32627485) + DNA2-3_DR         DNA/Merlin                1   1141   (104)  465007  
  1758    4.7  2.5  0.0  chr12             16558642 16558876 (32624078) C hAT-N56_DR        DNA/hAT-Ac            (148)   1006     766  465008 *
  4599    7.3  5.8  0.0  chr12             16558866 16559491 (32623463) C hAT-N44_DR        DNA/hAT-Tip100        (425)    662       1  465009  
   610    6.5  9.7  0.0  chr12             16559492 16559584 (32623370) C hAT-N56_DR        DNA/hAT-Ac            (785)    369     268  465008 *
  9807    3.3 10.8  1.2  chr12             16559583 16560995 (32621959) C L1-11_DR          LINE/L1                 (3)   7321    5776  465010  
  1559    8.6  0.0  0.0  chr12             16560995 16561189 (32621765) C hAT-N56_DR        DNA/hAT-Ac            (877)    277      83  465008 *
 12740    0.8  0.3  0.0  chr12             16561190 16562603 (32620351) C DIRS-18_DR        LTR/DIRS                (0)   6192    4774  465011  
  4939   22.2  2.7 11.6  chr12             16561546 16563347 (32619607) C DNA9-N2_DR        DNA                  (4347)   8124    6466  465012 *
 37991    2.1  0.7  0.2  chr12             16562600 16567080 (32615874) C DIRS-18_DR        LTR/DIRS             (1689)   4503       1  465013  
   466    9.7 13.9  0.0  chr12             16567081 16567148 (32615806) C hAT-N56_DR        DNA/hAT-Ac           (1076)     78       1  465008  
   813   15.8  4.0  5.8  chr12             16567467 16567641 (32615313) + DNA-8-22_DR       DNA/hAT-Ac              717    888   (546)  465014  
  3031    8.5  3.2  0.0  chr12             16567653 16568089 (32614865) + Gypsy-242_DR-LTR  LTR/Gypsy                 1    451     (0)  465015  
 16608    8.3  8.0  2.0  chr12             16568177 16570728 (32612226) C DNA2-9_DR         DNA                     (0)   2701       1  465016  
  1977   30.3  4.4  1.8  chr12             16570797 16571575 (32611379) + Gypsy-199_DR-I    LTR/Gypsy              1738   2536   (710)  465017  
   735   22.1  0.7  0.0  chr12             16571622 16571761 (32611193) + Gypsy-199_DR-I    LTR/Gypsy              2721   2861   (385)  465017  
  3059    8.0 15.7  0.4  chr12             16571840 16572304 (32610650) C SINE3-1a          SINE/5S-Deu-L2         (34)    536       1  465018  
  1331    8.9  1.6  1.0  chr12             16572317 16572508 (32610446) + piggyBac-N5_DR    DNA/PiggyBac?           967   1159   (977)  465019  
   866   12.4 24.2  0.0  chr12             16572522 16572699 (32610255) + TDR12             DNA                       2    222    (20)  465020  
   200   19.2  5.7  1.8  chr12             16572813 16572865 (32610089) + ERV1-11_DR-I      LTR/ERV1               7750   7804   (143)  465021  
  1297    6.9  3.7  0.5  chr12             16572916 16573104 (32609850) + piggyBac-N5_DR    DNA/PiggyBac?          1783   1977   (159)  465022  
  2635   11.5 12.7 11.6  chr12             16573106 16573815 (32609139) + Sola2-N1_DR       DNA/Sola-2                2    718   (566)  465023  
   239   14.9  2.1  0.0  chr12             16573812 16573858 (32609096) + DNA6-6_DR         DNA                    5375   5422  (5859)  465024 *
  1456    7.5 23.9  1.6  chr12             16573818 16574076 (32608878) + Tc1-5_DR          DNA/TcMar-Tc1           292    607   (627)  465025  
   473   22.6 10.4  0.0  chr12             16574090 16574195 (32608759) + Tc1-5_DR          DNA/TcMar-Tc1          1036   1152    (82)  465026  
  2165   14.1  4.8  0.3  chr12             16574205 16574559 (32608395) C hAT-N137_DR       DNA/hAT-Ac            (858)   2713    2343  465027  
   357   16.2  0.0  4.8  chr12             16574504 16574568 (32608386) + DNA7-N2_DR        DNA/hAT-hAT6           1639   1700   (314)  465028 *
   240   16.7  0.0  5.6  chr12             16574518 16574574 (32608380) C EnSpm-N44_DR      DNA/CMC-EnSpm        (3182)   5470    5417  465029 *
   840   17.2  0.0  1.3  chr12             16574556 16574708 (32608246) C MuDR-3_DR         DNA/MULE-MuDR         (791)   6181    6031  465030  
   254    7.3 23.6  0.0  chr12             16574710 16574764 (32608190) + Sola2-N1_DR       DNA/Sola-2              875    942   (342)  465031 *
  1479    7.9  1.7  6.3  chr12             16574762 16574992 (32607962) + Sola2-N1_DR       DNA/Sola-2             1064   1284     (0)  465032  
  1106   11.7  0.6  0.0  chr12             16574993 16575154 (32607800) + piggyBac-N5_DR    DNA/PiggyBac?          1974   2136     (0)  465033  
   473   19.3  1.7  1.7  chr12             16575155 16575270 (32607684) + Copia2-LTR_DR     LTR/Gypsy?               44    159   (991)  465034  
  1828   18.2  0.9  0.3  chr12             16575283 16575597 (32607357) + Harbinger-N10_DR  DNA/PIF-Harbinger         6    322     (6)  465035  
   730   25.6  2.7  9.0  chr12             16575709 16576039 (32606915) + ERV1-N1C_DR-LTR   LTR/ERV1                512    823    (45)  465036  
   550   21.6  0.0  2.7  chr12             16576105 16576218 (32606736) + DNA-1-3B_DR       DNA/PIF-Harbinger       317    427   (336)  465037  
  1335   15.8  6.5  0.0  chr12             16576225 16576503 (32606451) + DNA2-3_DR         DNA/Merlin              155    451   (794)  465038  
   350   10.0  6.7  0.0  chr12             16576490 16576549 (32606405) + EnSpm-16_DR       DNA/CMC-EnSpm          8569   8632  (1152)  465039 *
   361    8.0  0.0  0.0  chr12             16576500 16576549 (32606405) C DNA2-3_DR         DNA/Merlin           (1176)     69      20  465040  
   241   13.1 22.9  0.0  chr12             16576550 16576560 (32606394) C EnSpm-N41_DR      DNA/CMC-EnSpm        (4267)    654     580  465041 *
   673   24.7  4.7  3.6  chr12             16576560 16576752 (32606202) + DNA-1-3_DR        DNA/PIF-Harbinger       493    687   (150)  465042  
   255   13.6  2.3  0.0  chr12             16576757 16576776 (32606178) C EnSpm-N59_DR      DNA/CMC-EnSpm?       (1656)   2013    1993  465043  
 50841    1.7  2.7  0.5  chr12             16576777 16582787 (32600167) + Merlin-1_DR       DNA/Merlin                1   6145  (4382)  465044  
  2253    8.1  1.6  0.9  chr12             16582771 16583083 (32599871) + Helitron-2_DR     RC/Helitron           11127  11441 (15971)  465045 *
 21873    1.8  3.7  3.1  chr12             16583070 16585766 (32597188) + Merlin-1_DR       DNA/Merlin             6137   8850  (1677)  465046  
 11392    2.3  0.5  0.1  chr12             16585767 16587091 (32595863) + Merlin-1_DR       DNA/Merlin             9198  10527     (0)  465047  
   394   14.6  2.4  2.4  chr12             16587121 16587204 (32595750) + LOOPERN3B_DR      DNA/Kolobok-T2           11     94   (955)  465048  
   330   18.6 13.5  2.5  chr12             16587202 16587369 (32595585) + LOOPERN3B_DR      DNA/Kolobok-T2          252    441   (476)  465049 *
   208   16.1 10.5  1.6  chr12             16587329 16587385 (32595569) C EnSpm-N13_DR      DNA/CMC-EnSpm       (13761)   8388    8327  465050 *
  3831    7.0  5.4  2.7  chr12             16587447 16588016 (32594938) + DNA-2-7_DR        DNA/CMC-EnSpm           333    917   (712)  465051  
   594   26.6  6.9  5.9  chr12             16587696 16588068 (32594886) C DNA2-14_DR        DNA                   (770)   6852    6488  465052 *
   253   24.4  0.0  7.1  chr12             16588006 16588080 (32594874) + DNA6-6_DR         DNA                    9966  10035  (1246)  465053 *
   374   31.5  4.8  1.0  chr12             16588821 16589119 (32593835) C Gypsy86-I_DR      LTR/Gypsy             (530)   3477    3178  465054  
   416    7.8  0.0 12.3  chr12             16589198 16589270 (32593684) + Mariner-N5_DR     DNA/TcMar              3521   3585  (5384)  465055 *
  7242    8.1  7.3  1.9  chr12             16589206 16590301 (32592653) + TDR8              DNA/PIF-Harbinger         1   1154     (1)  465056  
   304    5.4  0.0  0.0  chr12             16590271 16590307 (32592647) C Harbinger-2_DR    DNA/PIF-Harbinger    (4290)     37       1  465057 *
   202   29.2  2.2  2.2  chr12             16590326 16590416 (32592538) C Gypsy86-I_DR      LTR/Gypsy            (1147)   3069    2979  465054  
   365   27.3  9.9  5.7  chr12             16590919 16591221 (32591733) + Gypsy96-LTR_DR    LTR/Gypsy               305    619   (197)  465058  
  2494   11.3  2.1  5.8  chr12             16591335 16591814 (32591140) C DNA-2-7_DR        DNA/CMC-EnSpm        (1153)    476      14  465059 *
  3390    6.6 11.9  1.6  chr12             16591607 16592220 (32590734) + DNA-2-7_DR        DNA/CMC-EnSpm           954   1629     (0)  465060  
   425   11.8  7.5  0.0  chr12             16592221 16592313 (32590641) C TDR16             DNA/Merlin            (103)    210     111  465061  
  2747    3.1  0.0  0.0  chr12             16594415 16594735 (32588219) + DNA8-4B_DR        DNA/hAT-Charlie           1    321     (0)  465062  
   730   16.0 13.3  5.3  chr12             16596568 16596845 (32586109) C hAT-N169_DR       DNA/hAT-Ac            (548)    895     597  465063 *
   732   21.1  4.4  4.9  chr12             16596692 16596895 (32586059) + DNA-8-22_DR       DNA/hAT-Ac              677    879   (555)  465064  
  1348   11.1  2.8  0.0  chr12             16596901 16597117 (32585837) + Gypsy-242_DR-LTR  LTR/Gypsy               229    451     (0)  465065  
  2008   27.0 19.0  3.6  chr12             16597328 16598321 (32584633) + Gypsy-199_DR-I    LTR/Gypsy              1971   3112   (134)  465066  
  3873    7.3  2.5  0.4  chr12             16598328 16598852 (32584102) C SINE3-1a          SINE/5S-Deu-L2         (34)    536       1  465067  
  1235   10.0  1.6  1.0  chr12             16598865 16599056 (32583898) + piggyBac-N5_DR    DNA/PiggyBac?           967   1159   (977)  465068  
   938   10.2 23.0  0.0  chr12             16599070 16599256 (32583698) + TDR12             DNA                       2    231    (11)  465069  
  1246    6.4  4.3  0.5  chr12             16599469 16599656 (32583298) + piggyBac-N5_DR    DNA/PiggyBac?          1783   1977   (159)  465070  
  4057   10.1  7.4  1.1  chr12             16599658 16600375 (32582579) + Sola2-N1_DR       DNA/Sola-2                2    764   (520)  465071  
  2830   11.1 10.8  9.7  chr12             16600456 16601056 (32581898) + Tc1-5_DR          DNA/TcMar-Tc1             1    607   (627)  465072  
   587   22.8  0.0 12.8  chr12             16601070 16601245 (32581709) + Tc1-5_DR          DNA/TcMar-Tc1          1036   1191    (43)  465073 *
  1790   19.0  5.4  2.5  chr12             16601214 16601248 (32581706) C DNA6-6_DR         DNA                  (6687)   4594    4278  465074  
  2184   12.8  5.2  0.6  chr12             16601249 16601595 (32581359) C SINE2-4_DR        SINE/tRNA-V-RTE         (0)    371       9  465075  
   405   22.8  0.0  3.8  chr12             16601536 16601617 (32581337) + EnSpm-N11_DR      DNA/CMC-EnSpm          2905   2983  (2370)  465076 *
   737   16.0  0.7  2.6  chr12             16601594 16601747 (32581207) C MuDR-3_DR         DNA/MULE-MuDR         (791)   6181    6031  465077  
  2297    8.5  5.1  5.1  chr12             16601749 16602158 (32580796) + Sola2-N1_DR       DNA/Sola-2              875   1284     (0)  465078  
  1089   10.6  0.6  0.0  chr12             16602159 16602317 (32580637) + piggyBac-N5_DR    DNA/PiggyBac?          1974   2133     (3)  465079  
   204   18.2  0.0  0.0  chr12             16602326 16602369 (32580585) + Copia2-LTR_DR     LTR/Gypsy?               40     83  (1067)  465080  
  6157    9.3 16.8  0.9  chr12             16602372 16603483 (32579471) C DNA-3-3_DR        DNA                     (0)   1350      64  465081  
   581   15.6  1.0  0.0  chr12             16603478 16603573 (32579381) C DNA6-1B_DR        DNA/hAT-hAT5          (567)    269     173  465082 *
  2744   10.9  0.2  1.3  chr12             16603572 16603969 (32578985) + DIRS1a_DR         LTR/DIRS                432    825  (5154)  465083 *
  2867   14.7  0.0  0.0  chr12             16603958 16604399 (32578555) + DIRS1_DR          LTR/DIRS               1194   1635  (4497)  465084  
 16537   10.4  2.2  0.3  chr12             16604408 16606775 (32576179) + DIRS1_DR          LTR/DIRS               2182   4594  (1538)  465084  
  4583   17.5  2.6  9.3  chr12             16605922 16607136 (32575818) + DNA9-N2_DR        DNA                    6466   7606  (4865)  465085 *
   953    6.9  5.3  4.6  chr12             16607130 16607281 (32575673) + DIRS1c_DR         LTR                    5267   5419   (517)  465086 *
  1557   10.0  5.9  1.1  chr12             16607282 16607534 (32575420) + DIRS1c_DR         LTR                    5672   5936     (0)  465086  
  2600    7.6  2.3  0.3  chr12             16607537 16607920 (32575034) C hAT-N188_DR       DNA/hAT-hAT5          (741)   1227     836  465087  
   582    5.1  0.0  0.0  chr12             16607920 16607997 (32574957) C hATN13C_DR        DNA/hAT-Ac             (50)    885     808  465088 *
  2342   12.4  8.4  1.5  chr12             16607999 16608424 (32574530) C HATN13B_DR        DNA/hAT-Ac            (450)    455       1  465089  
   964    7.9  6.4  0.0  chr12             16608430 16608569 (32574385) C hAT-N188_DR       DNA/hAT-hAT5         (1152)    816     668  465087  
   377    8.7  0.0  0.0  chr12             16608570 16608615 (32574339) C hAT-N44_DR        DNA/hAT-Tip100          (0)   1087    1042  465090  
  1980    6.0  0.8  0.8  chr12             16608622 16608889 (32574065) C hAT-N44B_DR       DNA/hAT-Tip100        (520)   1081     814  465091  
   238   26.5  2.9  1.4  chr12             16608874 16608942 (32574012) + hAT-N44_DR        DNA/hAT-Tip100           73    142   (945)  465092 *
   245   16.4  6.3  3.1  chr12             16608882 16608944 (32574010) C DNA-4-3B_DR       DNA                   (251)   1012     948  465093 *
   496   10.9  9.4  1.7  chr12             16608896 16609023 (32573931) C DNA-8-27_DR       DNA/hAT-Ac?           (336)   1547    1416  465094  
   486   14.6  3.0  3.0  chr12             16608950 16609019 (32573935) + hAT-N162_DR       DNA/hAT-Charlie         202    271  (1065)  465095 *
  2215   11.8  1.1 11.7  chr12             16609020 16609452 (32573502) + DNA-AT-1_DR       DNA                       1    392     (0)  465096  
  1370   10.6  1.9  1.4  chr12             16609467 16609677 (32573277) + hAT-N34B_DR       DNA/hAT-Ac              282    493   (349)  465097  
  4756    2.5  0.0  0.2  chr12             16609678 16610236 (32572718) + Gypsy6-LTR_DR     LTR/Gypsy                 1    558   (966)  465098  
   346   14.0  0.0  0.0  chr12             16610239 16610288 (32572666) C hAT-N188_DR       DNA/hAT-hAT5         (1308)    660     611  465087  
  1927    5.9  1.1  3.6  chr12             16610292 16610572 (32572382) C hAT-N188_DR       DNA/hAT-hAT5         (1694)    274       1  465087  
   604   25.6  3.4  5.2  chr12             16610623 16610857 (32572097) + ERV1-N1C_DR-LTR   LTR/ERV1                593    823    (45)  465099  
   551   11.5  7.4  3.6  chr12             16610998 16611105 (32571849) + LTR2B_DR          LTR                       1    112  (1516)  465100  
  5399   12.6  4.0  3.6  chr12             16611109 16612137 (32570817) + LTR2B_DR          LTR                     596   1628     (0)  465100  
  4334   14.2  9.8  2.0  chr12             16612142 16613129 (32569825) + DNA2-3_DR         DNA/Merlin              163   1226    (19)  465101  
   327   13.1  8.0  4.4  chr12             16613052 16613139 (32569815) C IS3EU-4_DR        DNA/IS3EU           (13241)   1788    1698  465102 *
   936   25.2 12.8  0.9  chr12             16613138 16613425 (32569529) + DNA-1-3B_DR       DNA/PIF-Harbinger       442    763     (0)  465103  
   381   16.3  5.0  0.0  chr12             16613431 16613511 (32569443) C EnSpm-N48B_DR     DNA/CMC-EnSpm        (6089)    870     807  465104  
   449   17.0  2.1  2.1  chr12             16613534 16613629 (32569325) + LOOPERN3B_DR      DNA/Kolobok-T2            1     96   (953)  465105  
   559   11.4  3.7  8.6  chr12             16613894 16614009 (32568945) C Dada-U1A_DR       DNA/Dada             (7262)   3717    3608  465106  
  4046    8.7 18.9  1.5  chr12             16614010 16614791 (32568163) + DNA-2-7_DR        DNA/CMC-EnSpm             1    916   (713)  465107  
   453   29.1 12.4  3.5  chr12             16614497 16614835 (32568119) C Copia-11I_DR-LTR  LTR/Gypsy?             (15)    462      95  465108 *
   421   14.9  0.0  5.3  chr12             16614782 16614880 (32568074) + DNA6-6_DR         DNA                    9942  10035  (1246)  465109 *
   215   28.0  0.9  0.0  chr12             16614786 16614892 (32568062) + LOOPERN3_DR       DNA/Kolobok-T2          597    704   (307)  465110 *
   207   18.9  0.0  0.0  chr12             16615506 16615542 (32567412) C Gypsy143-I_DR     LTR/Gypsy             (924)   3514    3478  465111  
   237   27.0 11.6  4.1  chr12             16615891 16616141 (32566813) + Gypsy96-LTR_DR    LTR/Gypsy               305    573   (243)  465112  
  1626    8.3  0.4  0.0  chr12             16616304 16616543 (32566411) C DNA-2-7_DR        DNA/CMC-EnSpm        (1153)    476     236  465113  
  1156    6.3  3.3  4.2  chr12             16616554 16616767 (32566187) + DNA-2-7_DR        DNA/CMC-EnSpm          1412   1623     (6)  465114  
   500   10.3  3.5  0.0  chr12             16616797 16616883 (32566071) C TDR16             DNA/Merlin            (113)    200     111  465115  
   603   24.8  2.0 17.6  chr12             16620764 16621017 (32561937) C DNA-1-11_DR       DNA                   (284)    440     221  465116  
  4755    7.8  0.9  0.8  chr12             16621018 16621659 (32561295) + Harbinger-N9_DR   DNA/PIF-Harbinger         1    643     (0)  465117  
   258   11.8  0.0  1.9  chr12             16621661 16621714 (32561240) C DNA-1-11_DR       DNA                   (491)    233     170  465116  
  2909    9.5  2.2  1.8  chr12             16621716 16622164 (32560790) + Gypsy-242_DR-LTR  LTR/Gypsy                 1    451     (0)  465118  
   505   29.5  0.9  8.3  chr12             16622422 16622654 (32560300) + Gypsy-199_DR-I    LTR/Gypsy               653    869  (2377)  465119 *
   580   26.6  0.6  1.6  chr12             16622635 16622834 (32560120) + Gypsy-199_DR-I    LTR/Gypsy              1476   1659  (1587)  465119  
   714    6.4 11.8  0.0  chr12             16622844 16622953 (32560001) + Tc1-5_DR          DNA/TcMar-Tc1           485    607   (627)  465120  
   296   21.6  4.0  2.6  chr12             16623018 16623093 (32559861) + Tc1-5_DR          DNA/TcMar-Tc1          1115   1191    (43)  465121 *
   604   21.0  0.0  0.0  chr12             16623079 16623197 (32559757) C EnSpm-N11_DR      DNA/CMC-EnSpm        (1535)   3818    3700  465122 *
  2028   11.4  5.7  0.0  chr12             16623093 16623407 (32559547) C SINE2-4_DR        SINE/tRNA-V-RTE         (0)    371      39  465123  
   803   14.7  0.0  1.4  chr12             16623404 16623548 (32559406) C MuDR-3_DR         DNA/MULE-MuDR         (799)   6173    6031  465124 *
  1933   10.3  3.4  5.1  chr12             16623550 16623927 (32559027) + Sola2-N1_DR       DNA/Sola-2              875   1246    (38)  465125  
 18161   10.1  8.1  3.5  chr12             16623936 16627206 (32555748) + EnSpm-N36B_DR     DNA/CMC-EnSpm             1   3416     (0)  465126  
   269   14.6  0.0  0.0  chr12             16627208 16627248 (32555706) + Sola2-N1_DR       DNA/Sola-2             1244   1284     (0)  465127  
   667   11.3 27.4  0.0  chr12             16627249 16627371 (32555583) + piggyBac-N5_DR    DNA/PiggyBac?          1974   2130     (6)  465128  
   462   15.9  9.1  1.5  chr12             16627367 16627487 (32555467) + Copia2-LTR_DR     LTR/Gypsy?               30    159   (991)  465129 *
   543   18.0 24.1  0.6  chr12             16627372 16627392 (32555562) + CryptonV-N1_DR    DNA/Crypton-V          8643   8821  (1230)  465130  
  1599   15.4  0.4  0.4  chr12             16627500 16627759 (32555195) + Harbinger-N10_DR  DNA/PIF-Harbinger         6    265    (63)  465131  
   636    9.1  6.1  0.0  chr12             16627763 16627843 (32555111) C DNA-TA-4_DR       DNA/TcMar            (9098)    697     611  465132  
  3325    2.1  0.2  0.1  chr12             16627844 16628229 (32554725) C DIRS-N3_DR        LTR/Ngaro               (0)   6237    5698  465133  
   211   13.6  9.1  0.0  chr12             16628191 16628234 (32554720) C MuDR-2_DR         DNA/MULE-MuDR        (9344)  14589   14542  465134 *
   291   18.3  0.0  0.0  chr12             16628204 16628285 (32554669) C DNA-TA-4_DR       DNA/TcMar            (9178)    617     536  465132 *
   295    7.8  3.1  0.0  chr12             16628226 16628285 (32554669) + Mariner-N5B_DR    DNA/TcMar              8579   8640   (804)  465135  
  1820   17.9  3.3  2.3  chr12             16628286 16628675 (32554279) + Gypsy-249_DR-LTR  LTR/Gypsy                 1    394     (0)  465136  
  3862    8.0  0.4  0.2  chr12             16628676 16629213 (32553741) C DNA-TA-4_DR       DNA/TcMar            (9256)    539       1  465132  
   585    8.8  7.7  0.0  chr12             16629214 16629304 (32553650) C hAT-N188_DR       DNA/hAT-hAT5         (1203)    765     668  465137  
  3931    5.9  3.6  0.0  chr12             16629305 16629833 (32553121) C hAT-N44_DR        DNA/hAT-Tip100          (0)   1087     540  465138  
   246   28.4  3.5  5.8  chr12             16629936 16630077 (32552877) C Gypsy-184_DR-I    LTR/Gypsy             (917)   3099    2961  465139  
  2481    9.4  0.5 21.9  chr12             16630816 16631386 (32551568) C DNA-2-7_DR        DNA/CMC-EnSpm        (1153)    476       6  465140  
  9078    6.0  0.2  0.0  chr12             16631394 16632636 (32550318) + DNA2-3_DR         DNA/Merlin                1   1245     (0)  465141  
  1742    6.5  9.3  7.3  chr12             16632666 16633030 (32549924) + DNA-2-7_DR        DNA/CMC-EnSpm          1186   1557    (72)  465142  
   589   12.6  1.1 11.1  chr12             16632924 16633101 (32549853) C TDR9              DNA                    (46)    162       1  465143 *
   891   15.2  1.8  1.8  chr12             16633102 16633175 (32549779) C CryptonV-N1_DR    DNA/Crypton-V        (2000)   8051    7978  465144 *
  2822    5.0  1.1  3.0  chr12             16633032 16633406 (32549548) C SINE2-3_DR        SINE/tRNA-V-RTE         (0)    368       1  465145  
  1778   16.9  1.6 11.6  chr12             16633407 16633470 (32549484) + DNA-8-9_DR        DNA/hAT-Ac             2463   2487  (1232)  465146  
   341   10.0  0.0  5.0  chr12             16633404 16633487 (32549467) + DNA-2-7_DR        DNA/CMC-EnSpm          1544   1623     (6)  465147 *
   298    4.9  0.0  0.0  chr12             16633494 16633534 (32549420) C TDR16             DNA                   (103)    210     170  465148  
  2508   16.5  1.1  1.3  chr12             16633535 16634012 (32548942) C Copia-11I_DR-LTR  LTR/Gypsy?              (0)    477       1  465149  
   341    9.7  4.8  0.0  chr12             16634013 16634073 (32548881) C TDR16             DNA                   (139)    174     111  465148  
   464   20.0  6.2  1.7  chr12             16637727 16637838 (32545116) + DNA-8-22_DR       DNA/hAT-Ac              717    833   (601)  465150  
 11048    8.0  3.2  1.7  chr12             16637846 16639477 (32543477) + Harbinger-1N1_DR  DNA/PIF-Harbinger         1   1657     (0)  465151  
   452   20.2  2.2  3.6  chr12             16640234 16640372 (32542582) C DNA6-6_DR         DNA                  (1215)  10066    9930  465152 *
   989   10.1  1.0  0.8  chr12             16640263 16640467 (32542487) C Zisupton-6_DR     DNA/Zisupton        (13221)   8895    8738  465153  
   204   33.6  1.6  3.3  chr12             16640383 16640505 (32542449) + EnSpm-7_DR        DNA/CMC-EnSpm          7094   7214  (3820)  465154 *
   310   25.9  0.0  4.5  chr12             16640854 16640946 (32542008) C TE-X-13_DR        Unknown              (1461)    964     876  465155  
   426   32.6  7.0  4.8  chr12             16642237 16642803 (32540151) C IS4EU-2_DR        DNA/PIF-ISL2EU       (1892)   3474    2896  465156  
   936   11.3 20.2  0.3  chr12             16643116 16643382 (32539572) C hAT-N91_DR        DNA/hAT-Ac              (2)    353      34  465157  
   206    0.0  0.0  0.0  chr12             16643392 16643414 (32539540) + hAT-N91_DR        DNA/hAT-Ac                1     23   (332)  465158  
   284   33.1  8.6  2.5  chr12             16643713 16644184 (32538770) C IS4EU-2_DR        DNA/PIF-ISL2EU       (3446)   1920    1768  465159  
   224   16.9  6.7  1.6  chr12             16644267 16644326 (32538628) + TDR16             DNA/Merlin                1     63   (250)  465160  
   472   16.6  8.4  3.6  chr12             16644823 16644953 (32538001) + Dada-U1A_DR       DNA/Dada               5643   5779  (5200)  465161  
   295   23.8  2.5  0.0  chr12             16644893 16644951 (32538003) C EnSpm-N47_DR      DNA/CMC-EnSpm?       (2041)    976     916  465162 *
 29662    3.9  6.3  1.1  chr12             16644952 16649009 (32533945) C DIRS1_DR          LTR/DIRS                (0)   6132    1867  465163  
  2860    4.8  0.5  5.8  chr12             16649014 16649429 (32533525) C DIRS1_DR          LTR/DIRS             (5737)    395       1  465163  
   527   17.8  4.5  5.2  chr12             16649430 16649580 (32533374) + ANGEL             DNA/Kolobok             158    307     (2)  465164  
   243   29.3  1.7  3.4  chr12             16650172 16650291 (32532663) C TE-X-13_DR        Unknown              (2051)    374     257  465165  
  2845    8.8  1.5  2.4  chr12             16650519 16650973 (32531981) + Gypsy-242_DR-LTR  LTR/Gypsy                 1    451     (0)  465166  
   578   26.7  0.9  8.3  chr12             16651231 16651463 (32531491) + Gypsy-199_DR-I    LTR/Gypsy               653    869  (2377)  465167 *
   856   26.1  0.2  1.5  chr12             16651455 16651725 (32531229) + Gypsy-199_DR-I    LTR/Gypsy              1476   1711  (1535)  465167  
  7060    6.2  6.0  0.5  chr12             16651754 16652783 (32530171) C hAT-N44_DR        DNA/hAT-Tip100          (0)   1087       1  465168  
  1720   28.8  4.9 13.1  chr12             16652784 16654246 (32528708) + Gypsy-199_DR-I    LTR/Gypsy              1743   3099   (147)  465169  
  3745    5.9  2.5  0.6  chr12             16654265 16654790 (32528164) C SINE3-1a          SINE/5S-Deu-L2         (34)    536       1  465170  
  1012   12.6  5.5  0.0  chr12             16654803 16654985 (32527969) + piggyBac-N5_DR    DNA/PiggyBac?           967   1159   (977)  465171  
   352   10.7  0.0  0.0  chr12             16654999 16655046 (32527908) + TDR12             DNA                       2     49   (193)  465172  
  4861    6.9  1.9  0.0  chr12             16655047 16655712 (32527242) + TDR8D             DNA                       1    679     (0)  465173  
   471   13.0 32.6  0.0  chr12             16655715 16655852 (32527102) + TDR12             DNA                      49    231    (11)  465174  
   980   11.2  4.3  0.0  chr12             16656064 16656250 (32526704) + piggyBac-N5_DR    DNA/PiggyBac?          1783   1977   (159)  465175  
  3556   11.2  9.0  0.5  chr12             16656253 16656955 (32525999) + Sola2-N1_DR       DNA/Sola-2                3    764   (520)  465176  
  2463   11.9 12.2  9.2  chr12             16657037 16657627 (32525327) + Tc1-5_DR          DNA/TcMar-Tc1             1    607   (627)  465177  
   698   18.6  7.6  0.0  chr12             16657641 16657785 (32525169) + Tc1-5_DR          DNA/TcMar-Tc1          1036   1191    (43)  465178 *
  2028   13.9  5.2  0.5  chr12             16657776 16658144 (32524810) C hAT-N137_DR       DNA/hAT-Ac            (849)   2722    2337  465179  
   383   21.9  0.0  2.7  chr12             16658068 16658165 (32524789) + EnSpm-N11_DR      DNA/CMC-EnSpm          2905   2983  (2370)  465180 *
   759   16.2  0.0  0.0  chr12             16658132 16658273 (32524681) C MuDR-3_DR         DNA/MULE-MuDR         (791)   6181    6040  465181  
  2375    7.3  3.6  5.4  chr12             16658286 16658702 (32524252) + Sola2-N1_DR       DNA/Sola-2              875   1284     (0)  465182  
  1120    9.2  0.6  0.0  chr12             16658703 16658864 (32524090) + piggyBac-N5_DR    DNA/PiggyBac?          1974   2136     (0)  465183  
   420   19.3  1.7  0.9  chr12             16658865 16658979 (32523975) + Copia2-LTR_DR     LTR/Gypsy?               44    159   (991)  465184  
   802   16.2  0.0  1.4  chr12             16659031 16659180 (32523774) + Harbinger-N10_DR  DNA/PIF-Harbinger       157    304    (24)  465185  
   549   26.4  3.5  3.5  chr12             16659260 16659487 (32523467) + ERV1-N1C_DR-LTR   LTR/ERV1                553    780    (88)  465186  
   403   19.0  7.3  3.5  chr12             16659591 16659699 (32523255) + DNA-1-3B_DR       DNA/PIF-Harbinger       317    429   (334)  465187  
   502   14.7  1.8  0.0  chr12             16659704 16659812 (32523142) + DNA2-3_DR         DNA/Merlin              155    265   (980)  465188 *
  2907   11.1  2.9  0.4  chr12             16659808 16660332 (32522622) + DNA2-3_DR         DNA/Merlin              634   1171    (74)  465189  
  4069   12.3  2.0  4.8  chr12             16660335 16661082 (32521872) + Looper-N7_DR      DNA/Kolobok-T2            1    728   (287)  465190  
  3303   12.6  2.1  1.8  chr12             16661096 16661661 (32521293) + L2-1_DR           LINE/L2                  11    578  (4407)  465191  
  2658    9.3 16.8  0.0  chr12             16661662 16662155 (32520799) C ERV1-N8-LTR_DR    LTR/ERV1                (0)    577       1  465192  
 45852    4.6  3.7  0.8  chr12             16662156 16668763 (32514191) C ERV1-N8-I_DR      LTR/ERV1                (0)   6801       1  465192  
  1617   10.0 19.1  1.2  chr12             16668764 16669168 (32513786) C ERV1-N8-LTR_DR    LTR/ERV1                (0)    577       1  465192  
 21539    6.0  2.2  0.2  chr12             16669186 16672099 (32510855) + L2-1_DR           LINE/L2                 762   3732  (1253)  465193  
  7289    8.3  0.8  1.3  chr12             16672070 16673141 (32509813) + L2-1_DR           LINE/L2                3915   4981     (4)  465193 *
   741    9.1  6.8  2.6  chr12             16673140 16673286 (32509668) C IS3EU-4_DR        DNA/IS3EU            (3529)  11500   11348  465194 *
  2032   11.6  3.2  0.0  chr12             16673292 16673595 (32509359) + DNA-8-11_DR       DNA/hAT-Ac                1    314   (647)  465195  
  2311    8.7  3.0  0.0  chr12             16673596 16673962 (32508992) + Gypsy-115-LTR_DR  LTR/Gypsy                 1    378     (0)  465196  
  2440    6.9  0.0  0.9  chr12             16673963 16674297 (32508657) + Gypsy-115-I_DR    LTR/Gypsy                 1    332  (3989)  465196  
   238    3.2  0.0  0.0  chr12             16674304 16674334 (32508620) + Gypsy-115-I_DR    LTR/Gypsy               576    606  (3715)  465196  
 20140    6.3  4.5  2.0  chr12             16674336 16677169 (32505785) + Gypsy-115-I_DR    LTR/Gypsy              1417   4321     (0)  465196  
  2020    7.6  9.9  0.3  chr12             16677170 16677514 (32505440) + Gypsy-115-LTR_DR  LTR/Gypsy                 1    378     (0)  465196  
  3818    8.8  1.1  1.6  chr12             16677515 16678079 (32504875) + DNA-8-11_DR       DNA/hAT-Ac              400    961     (0)  465197  
   748   11.5  0.8  0.0  chr12             16678106 16678227 (32504727) + Looper-N7_DR      DNA/Kolobok-T2          893   1015     (0)  465198  
   342   10.5  0.0  0.0  chr12             16678228 16678284 (32504670) + DNA2-3_DR         DNA/Merlin             1170   1226    (19)  465199 *
   600   21.3  1.2  0.7  chr12             16678282 16678421 (32504533) + DNA-1-3_DR        DNA/PIF-Harbinger       429    619   (218)  465200  
  7543    3.5 10.8  0.4  chr12             16678422 16679469 (32503485) C HATN5_DR          DNA/hAT-Ac              (0)   1156       1  465201  
   312   14.1  1.5  1.5  chr12             16679571 16679635 (32503319) + Kolobok-1N1_DR    DNA/Kolobok-T2            1     65  (1358)  465202  
  6738    6.4  0.5 28.0  chr12             16679636 16681221 (32501733) + Chaplin1A_DR      DNA/hAT-Charlie           1   1245     (0)  465203  
   245   13.1  0.0  2.2  chr12             16681222 16681267 (32501687) + LOOPERN3B_DR      DNA/Kolobok-T2           58    102   (947)  465204 *
   427   16.6 14.8  8.0  chr12             16681256 16681491 (32501463) + LOOPERN3B_DR      DNA/Kolobok-T2          252    502   (547)  465205  
   505   11.2  0.9  7.3  chr12             16682230 16682345 (32500609) C Dada-U1A_DR       DNA/Dada             (7262)   3717    3609  465206  
  5502    7.4  4.4  1.6  chr12             16682346 16683237 (32499717) + DNA-2-7_DR        DNA/CMC-EnSpm             1    916   (713)  465207  
  2329    2.0  0.3  0.0  chr12             16683982 16684281 (32498673) C EnSpm-N31_DR      DNA/CMC-EnSpm?         (10)   1079     779  465208 *
  2496    7.5  2.2  0.3  chr12             16684281 16684640 (32498314) C SINE2-3_DR        SINE/tRNA-V-RTE         (1)    367       1  465209  
  1955   17.6 10.9  2.0  chr12             16684641 16684827 (32498127) + DNA6-6_DR         DNA                    6831   7421  (3860)  465210 *
  2038    1.6  0.3 10.2  chr12             16684642 16684987 (32497967) C EnSpm-N31_DR      DNA/CMC-EnSpm?        (300)    789     475  465208  
 39288    2.5  3.8  0.4  chr12             16684991 16690138 (32492816) + L1-11_DR          LINE/L1                1794   7117   (207)  465211  
   203   24.8  0.0  6.2  chr12             16690162 16690247 (32492707) + Gypsy96-LTR_DR    LTR/Gypsy               542    622   (194)  465212  
  1697    9.2 20.7  2.1  chr12             16690316 16690716 (32492238) C DNA-2-7_DR        DNA/CMC-EnSpm        (1153)    476       3  465213  
  3164    8.1  6.1  3.6  chr12             16690717 16691136 (32491818) + DNA-2-7_DR        DNA/CMC-EnSpm          1188   1623     (6)  465214  
   423   11.4  4.1  1.0  chr12             16691157 16691253 (32491701) C TDR16             DNA/Merlin            (103)    210     111  465215  
 10668    5.0  0.6  1.4  chr12             16695167 16696591 (32486363) C hAT-N18_DR        DNA/hAT-Charlie         (0)   1519     107  465216  
  8197    4.5  3.7  0.7  chr12             16696724 16697845 (32485109) C HATN5_DR          DNA/hAT-Ac              (0)   1156       1  465217  
   489   19.3 19.8  5.3  chr12             16697857 16698119 (32484835) C hAT-N169_DR       DNA/hAT-Ac            (548)    895     597  465218 *
   818   17.4  5.1  6.1  chr12             16697965 16698178 (32484776) + DNA-8-22_DR       DNA/hAT-Ac              677    888   (546)  465219  
  2835    8.7  3.2  0.0  chr12             16698193 16698629 (32484325) + Gypsy-242_DR-LTR  LTR/Gypsy                 1    451     (0)  465220  
   546   29.9  1.0  6.8  chr12             16699111 16699404 (32483550) + Gypsy-199_DR-I    LTR/Gypsy               592    869  (2377)  465221 *
  1056   24.2 10.6  1.0  chr12             16699394 16699772 (32483182) + Gypsy-199_DR-I    LTR/Gypsy              1471   1885  (1361)  465221  
  1278    7.3  0.5  0.5  chr12             16699813 16700006 (32482948) + Sola2-N1_DR       DNA/Sola-2              571    764   (520)  465222  
  2591   10.9 11.4  9.7  chr12             16700086 16700683 (32482271) + Tc1-5_DR          DNA/TcMar-Tc1             1    607   (627)  465223  
   607   21.4  7.6  0.0  chr12             16700697 16700841 (32482113) + Tc1-5_DR          DNA/TcMar-Tc1          1036   1191    (43)  465224 *
  1965   13.9  5.5  0.5  chr12             16700832 16701193 (32481761) C hAT-N137_DR       DNA/hAT-Ac            (849)   2722    2343  465225  
   404   18.4  0.0  4.0  chr12             16701135 16701213 (32481741) + EnSpm-N11_DR      DNA/CMC-EnSpm          2908   2983  (2370)  465226 *
   695   16.3  0.0  0.7  chr12             16701190 16701331 (32481623) C MuDR-3_DR         DNA/MULE-MuDR         (791)   6181    6041  465227  
  1318   10.6  3.0  3.0  chr12             16701345 16701606 (32481348) + Sola2-N1_DR       DNA/Sola-2              875   1136   (148)  465228  
   311   15.2  3.4  0.0  chr12             16701630 16701688 (32481266) + piggyBac-N5_DR    DNA/PiggyBac?          2070   2130     (6)  465229 *
   448   19.2  3.9  1.5  chr12             16701684 16701810 (32481144) + Copia2-LTR_DR     LTR/Gypsy?               30    159   (991)  465230  
   240   24.3  2.9  0.0  chr12             16701689 16701699 (32481255) + CryptonV-N1_DR    DNA/Crypton-V          8741   8812  (1239)  465231 *
   879   17.2 17.4  4.8  chr12             16701818 16701863 (32481091) C DNA6-1B_DR        DNA/hAT-hAT5          (358)    478     225  465232  
  1319   14.2  4.0  0.0  chr12             16701864 16702089 (32480865) + Harbinger-N10_DR  DNA/PIF-Harbinger        88    322     (6)  465233  
   570   28.0  2.6  3.0  chr12             16702261 16702532 (32480422) + ERV1-N1C_DR-LTR   LTR/ERV1                553    823    (45)  465234  
  2808   13.7  2.7  2.5  chr12             16702590 16703179 (32479775) + DNA2-3_DR         DNA/Merlin              583   1173    (72)  465235  
  2051    8.9  0.0  0.3  chr12             16703180 16703482 (32479472) + Looper-N7_DR      DNA/Kolobok-T2            1    302   (713)  465236  
  1286    9.0 20.1  1.3  chr12             16703508 16703766 (32479188) C IS3EU-4_DR        DNA/IS3EU            (3373)  11656   11350  465237  
  4890    5.5 26.2  0.8  chr12             16703774 16704541 (32478413) + DNA-8-11_DR       DNA/hAT-Ac                1    961     (0)  465238  
   819   14.5  0.7  5.5  chr12             16704542 16704693 (32478261) C IS3EU-4_DR        DNA/IS3EU            (3685)  11344   11200  465237  
   372    9.5  1.6  1.6  chr12             16704683 16704746 (32478208) + EnSpm-N41_DR      DNA/CMC-EnSpm           951   1014  (3907)  465239 *
   388    8.8  0.0  0.0  chr12             16704690 16704746 (32478208) + DNA2-3_DR         DNA/Merlin             1170   1226    (19)  465240 *
   748   24.6  3.7  2.0  chr12             16704744 16704946 (32478008) + DNA-1-3_DR        DNA/PIF-Harbinger       429    687   (150)  465241  
   272   13.2 20.6  0.0  chr12             16704747 16704757 (32478197) C EnSpm-N41_DR      DNA/CMC-EnSpm        (4260)    661     580  465242 *
   445   16.2  3.0  2.0  chr12             16704984 16705084 (32477870) + LOOPERN3B_DR      DNA/Kolobok-T2            1    102   (947)  465243 *
   472   16.6 17.5  9.7  chr12             16705073 16705312 (32477642) + LOOPERN3B_DR      DNA/Kolobok-T2          252    508   (541)  465244  
   203   15.1  9.3  1.7  chr12             16705639 16705692 (32477262) C Gypsy-200_DR-I    LTR/Gypsy            (3538)   1958    1901  465245  
   201   27.1  3.0  3.0  chr12             16706035 16706133 (32476821) C P-1_DR            DNA/P                (8994)    974     876  465246 *
   278   24.2  5.1  1.7  chr12             16706054 16706181 (32476773) + Dada-U1A_DR       DNA/Dada               3185   3262  (7717)  465247  
  5612    7.5  5.8  3.2  chr12             16706182 16707075 (32475879) + DNA-2-7_DR        DNA/CMC-EnSpm             1    917   (712)  465248  
   204    3.0  0.0  6.1  chr12             16707054 16707088 (32475866) C BHIKHARI-4-I_DR   LTR/ERV1             (4274)    666     634  465249 *
   223   22.0  0.0  0.0  chr12             16707065 16707114 (32475840) C DNA9-5_DR         DNA                  (1865)   3062    3013  465250  
   208   32.0  1.0  0.0  chr12             16707937 16708036 (32474918) C Gypsy86-I_DR      LTR/Gypsy             (861)   3577    3477  465251  
  9720    5.2  4.7  8.1  chr12             16708038 16709516 (32473438) C hAT-N35_DR        DNA/hAT-Ac              (0)   1433       1  465252  
   308   29.7  1.6  1.7  chr12             16709520 16709655 (32473299) C Gypsy86-I_DR      LTR/Gypsy             (900)   3321    3178  465251  
 55188    0.1  0.0  0.0  chr12             16709811 16715941 (32467013) + DIRS1_DR          LTR/DIRS                  1   6132     (0)  465253  
  2121   10.2  0.8 26.8  chr12             16716685 16717285 (32465669) C DNA-2-7_DR        DNA/CMC-EnSpm        (1145)    484       7  465254 *
  2231   15.5  5.7  9.7  chr12             16716808 16717568 (32465386) + DNA-2-7_DR        DNA/CMC-EnSpm           960   1622     (7)  465255  
   484   11.4  4.1  1.0  chr12             16717592 16717688 (32465266) C TDR16             DNA/Merlin            (103)    210     111  465256  
   220   24.1  7.8  2.5  chr12             16717689 16717706 (32465248) C hAT-N53B_DR       DNA/hAT-Ac            (875)   3302    3182  465257  
   397   21.8  2.7  0.7  chr12             16720958 16720982 (32461972) + Zisupton-6_DR     DNA/Zisupton          16330  16480  (5636)  465258  
   533   10.7  0.8  0.8  chr12             16720983 16721105 (32461849) C Helitron-4_DR     RC/Helitron         (18314)  13554   13432  465259 *
   554    6.5  0.0  0.9  chr12             16721010 16721118 (32461836) C EnSpm-N2_DR       DNA/CMC-EnSpm         (998)   3017    2910  465260  
   443   12.0  1.9  3.9  chr12             16721036 16721139 (32461815) C Mariner-N29_DR    DNA/TcMar-ISRm11     (1081)    684     583  465261 *
   757   18.2 13.6  5.7  chr12             16721710 16721989 (32460965) C hAT-N169_DR       DNA/hAT-Ac            (546)    897     597  465262 *
  1009   16.3  4.2  4.7  chr12             16721836 16722048 (32460906) + DNA-8-22_DR       DNA/hAT-Ac              677    888   (546)  465263  
  1620    7.5  2.6  0.0  chr12             16722060 16722287 (32460667) + Gypsy-242_DR-LTR  LTR/Gypsy                 1    234   (217)  465264  
   638   12.0  1.0  0.0  chr12             16722290 16722389 (32460565) + Gypsy-242_DR-LTR  LTR/Gypsy               351    451     (0)  465264  
   210   28.7  4.5  2.6  chr12             16722544 16722654 (32460300) + Gypsy-165-I_DR    LTR/Gypsy               287    399  (3967)  465265  
  1179   24.9 19.9  5.4  chr12             16722673 16723655 (32459299) + Gypsy-199_DR-I    LTR/Gypsy              1971   3089   (157)  465266 *
  3179    5.4  0.5  0.2  chr12             16723655 16724046 (32458908) C SINE3-1a          SINE/5S-Deu-L2        (177)    393       1  465267  
  1282   10.5  1.6  1.0  chr12             16724059 16724250 (32458704) + piggyBac-N5_DR    DNA/PiggyBac?           967   1159   (977)  465268  
   333   13.0  0.0  0.0  chr12             16724264 16724317 (32458637) + TDR12             DNA                       2     55   (187)  465269  
  1049    5.3  0.0  0.0  chr12             16724321 16724451 (32458503) + piggyBac-N5_DR    DNA/PiggyBac?          1852   1982   (154)  465270  
  3667    9.8 13.6  1.1  chr12             16724454 16725123 (32457831) + Sola2-N1_DR       DNA/Sola-2               12    764   (520)  465271  
  1842   11.4  2.8 16.4  chr12             16725205 16725591 (32457363) + Tc1-5_DR          DNA/TcMar-Tc1             1    342   (892)  465272  
  4048    7.1  3.5  2.6  chr12             16725596 16726172 (32456782) C hAT-N34B_DR       DNA/hAT-Ac            (260)    582       1  465273  
   955    7.3 34.1  0.0  chr12             16726173 16726351 (32456603) + Tc1-5_DR          DNA/TcMar-Tc1           368    607   (627)  465274  
   615   22.8  7.6  0.0  chr12             16726365 16726509 (32456445) + Tc1-5_DR          DNA/TcMar-Tc1          1036   1191    (43)  465275 *
   676   15.3  9.7  7.2  chr12             16726493 16726668 (32456286) + DNA7-N2_DR        DNA/hAT-hAT6           1408   1587   (427)  465276 *
  2007   14.6  6.3  0.3  chr12             16726517 16726866 (32456088) C SINE2-4_DR        SINE/tRNA-V-RTE         (0)    371       1  465277  
   309   22.5  7.0  0.0  chr12             16726806 16726876 (32456078) + EnSpm-N11_DR      DNA/CMC-EnSpm          2908   2983  (2370)  465278 *
   814   18.0  0.0  1.3  chr12             16726853 16727004 (32455950) C MuDR-3_DR         DNA/MULE-MuDR         (791)   6181    6032  465279  
   213    3.3  0.0  0.0  chr12             16727003 16727032 (32455922) + Sola2-N1_DR       DNA/Sola-2              876    905   (379)  465280 *
  1079    7.1  0.7  0.0  chr12             16727058 16727198 (32455756) + Sola2-N1_DR       DNA/Sola-2             1143   1284     (0)  465281  
  1024   13.0  1.9  0.0  chr12             16727199 16727358 (32455596) + piggyBac-N5_DR    DNA/PiggyBac?          1974   2136     (0)  465282  
   206   17.0  0.0  0.0  chr12             16727359 16727405 (32455549) + Copia2-LTR_DR     LTR/Gypsy?               44     90  (1060)  465283 *
  4929    8.7  1.6  0.9  chr12             16727402 16728096 (32454858) + DIRS-N2_DR        LTR/Ngaro              3785   4484  (1545)  465284  
   350   23.0  0.0  0.0  chr12             16728093 16728166 (32454788) + Copia-9-LTR_DR    LTR/Gypsy?               86    159   (787)  465285 *
  1862   17.4  0.0  1.6  chr12             16728176 16728501 (32454453) + Harbinger-N10_DR  DNA/PIF-Harbinger         1    321     (7)  465286  
   518   19.6  3.1  2.5  chr12             16728473 16728634 (32454320) + EnSpm-N44_DR      DNA/CMC-EnSpm          5259   5421  (3231)  465287 *
  5279   14.0  4.3  1.3  chr12             16728501 16729485 (32453469) + DNA2-3_DR         DNA/Merlin              231   1244     (1)  465288  
   400   24.7  0.0  1.2  chr12             16729487 16729568 (32453386) + DNA-1-3B_DR       DNA/PIF-Harbinger       442    522   (241)  465289 *
  2703    8.5  0.5  5.6  chr12             16729556 16729990 (32452964) C Gypsy-174_DR-I    LTR/Gypsy             (245)   4040    3627  465290  
  1871    3.6  0.9  0.0  chr12             16729992 16730213 (32452741) + hAT-N29_DR        DNA/hAT-Tip100            1    224  (1356)  465291  
   431   10.9  2.0 17.2  chr12             16730228 16730327 (32452627) + LOOPERN3B_DR      DNA/Kolobok-T2          433    519   (530)  465292  
   235   32.5  0.9  0.9  chr12             16730879 16730993 (32451961) C Gypsy-174_DR-I    LTR/Gypsy             (861)   3577    3463  465290 *
 55228    0.1  0.0  0.0  chr12             16730977 16737107 (32445847) C DIRS1_DR          LTR/DIRS                (0)   6132       1  465293  
   266   16.3  2.0  0.0  chr12             16737070 16737118 (32445836) + DIRS1c_DR         LTR                    5562   5611   (325)  465294 *
   292   31.8  3.3  4.0  chr12             16737118 16737398 (32445556) C Gypsy-174_DR-I    LTR/Gypsy             (900)   3321    2961  465290  
   217   32.0  1.4  8.0  chr12             16737733 16737878 (32445076) C Gypsy-174_DR-I    LTR/Gypsy            (1606)   2069    1933  465290  
   348   26.6  9.5  5.3  chr12             16737904 16738228 (32444726) + Gypsy96-LTR_DR    LTR/Gypsy               285    622   (194)  465295  
  1980    7.9 17.8  0.7  chr12             16738339 16738697 (32444257) C DNA-2-7_DR        DNA/CMC-EnSpm        (1153)    476      57  465296 *
  2800   12.5  6.0  3.3  chr12             16738531 16739184 (32443770) + DNA-2-7_DR        DNA/CMC-EnSpm           954   1624     (5)  465297  
 27490    2.1  1.9  0.6  chr12             16739198 16742464 (32440490) + EnSpm-N36B_DR     DNA/CMC-EnSpm             1   3416     (0)  465298  
   584   10.3  3.1  0.0  chr12             16742469 16742565 (32440389) C TDR16             DNA/Merlin            (103)    210     111  465299  
   265   19.6  1.3 15.2  chr12             16742478 16742627 (32440327) + TE-X-13_DR        Unknown                1509   1640   (785)  465300 *
   329   22.1  7.0  1.6  chr12             16742566 16742583 (32440371) C hAT-N53B_DR       DNA/hAT-Ac            (875)   3302    3182  465301  
  1657   17.9  2.9  4.0  chr12             16743353 16743760 (32439194) + EnSpm-N44_DR      DNA/CMC-EnSpm          5018   5421  (3231)  465302 *
  9082    6.3  1.0  0.1  chr12             16743401 16744630 (32438324) + DNA2-3_DR         DNA/Merlin                5   1245     (0)  465303  
   202   20.5  2.7 12.8  chr12             16746563 16746674 (32436280) C Gypsy61-I_DR      LTR/Gypsy            (2273)   4597    4496  465304  
   809   18.8 12.9  5.0  chr12             16747800 16748079 (32434875) C hAT-N169_DR       DNA/hAT-Ac            (546)    897     597  465305 *
   937   18.3  4.2  4.7  chr12             16747927 16748138 (32434816) + DNA-8-22_DR       DNA/hAT-Ac              678    888   (546)  465306  
  3091    8.2  3.0  0.0  chr12             16748150 16748587 (32434367) + Gypsy-242_DR-LTR  LTR/Gypsy                 1    451     (0)  465307  
  1695   13.0  4.4  2.9  chr12             16748617 16748956 (32433998) + Gypsy97-LTR-B_DR  LTR/Gypsy                 1    345    (58)  465308 *
 13576   10.0  1.1  0.9  chr12             16748946 16750823 (32432131) + Gypsy97-I_DR      LTR/Gypsy                77   1958  (2360)  465308  
  1147   16.6  0.0 11.6  chr12             16750857 16751087 (32431867) + Tc1-5_DR          DNA/TcMar-Tc1           170    376   (858)  465309  
  2350    8.7  3.5  1.4  chr12             16751088 16751435 (32431519) C hAT-N34B_DR       DNA/hAT-Ac              (1)    841     487  465310  
   477   16.9  0.0  0.0  chr12             16751437 16751513 (32431441) + Tc1-5_DR          DNA/TcMar-Tc1          1115   1191    (43)  465311 *
  1671   19.3  8.5  2.4  chr12             16751482 16751516 (32431438) C DNA6-6_DR         DNA                  (6687)   4594    4308  465312  
  2149   12.1  6.6  0.3  chr12             16751517 16751865 (32431089) C SINE2-4_DR        SINE/tRNA-V-RTE         (0)    371       1  465313  
   841   17.2  0.0  1.3  chr12             16751866 16752004 (32430950) C MuDR-3_DR         DNA/MULE-MuDR         (805)   6167    6031  465314 *
  1671   19.3  8.5  2.4  chr12             16751866 16751879 (32431075) C DNA6-6_DR         DNA                  (6687)   4307    4173  465312  
  2307   11.4  3.4  4.4  chr12             16752006 16752419 (32430535) + Sola2-N1_DR       DNA/Sola-2              875   1284     (0)  465315  
  1037   12.4  1.9  0.0  chr12             16752420 16752579 (32430375) + piggyBac-N5_DR    DNA/PiggyBac?          1974   2136     (0)  465316  
   210   17.0  0.0  0.0  chr12             16752580 16752626 (32430328) + Copia2-LTR_DR     LTR/Gypsy?               44     90  (1060)  465317 *
  3396    9.0 21.4  0.4  chr12             16752623 16753201 (32429753) + DIRS-N2_DR        LTR/Ngaro              3785   4484  (1545)  465318  
   340   22.8  2.5  0.0  chr12             16753198 16753276 (32429678) + Copia-9-LTR_DR    LTR/Gypsy?               86    166   (780)  465319 *
  1948   16.5  0.0  1.3  chr12             16753284 16753603 (32429351) + Harbinger-N10_DR  DNA/PIF-Harbinger         6    321     (7)  465320  
   527   19.0  3.1  2.5  chr12             16753575 16753736 (32429218) + EnSpm-N44_DR      DNA/CMC-EnSpm          5259   5421  (3231)  465321 *
  5120   13.3  4.5  1.8  chr12             16753603 16754583 (32428371) + DNA2-3_DR         DNA/Merlin              231   1237     (8)  465322  
   892   26.6 12.8  0.9  chr12             16754582 16754869 (32428085) + DNA-1-3B_DR       DNA/PIF-Harbinger       442    763     (0)  465323 *
   371   18.2  4.8  0.0  chr12             16754871 16754955 (32427999) C EnSpm-N48B_DR     DNA/CMC-EnSpm        (6085)    874     807  465324  
   918    3.8  0.0  0.0  chr12             16755103 16755208 (32427746) + EnSpm-N36B_DR     DNA/CMC-EnSpm             1    106  (3310)  465325  
   416   18.9  2.2  2.2  chr12             16755435 16755526 (32427428) + LOOPERN3B_DR      DNA/Kolobok-T2            1     92   (957)  465326  
   266   20.5 20.7  0.6  chr12             16755529 16755688 (32427266) + LOOPERN3B_DR      DNA/Kolobok-T2          236    441   (476)  465327 *
   478   10.4  1.9 16.5  chr12             16755670 16755773 (32427181) + LOOPERN3B_DR      DNA/Kolobok-T2          429    519   (530)  465328  
   471   32.1  4.9  3.0  chr12             16756226 16756720 (32426234) C Gypsy86-I_DR      LTR/Gypsy             (497)   3510    2961  465329  
   206   25.9  0.0  0.0  chr12             16756997 16757050 (32425904) C EnSpm-N59_DR      DNA/CMC-EnSpm?        (755)   2914    2861  465330  
   326   26.8 10.2  5.3  chr12             16757248 16757551 (32425403) + Gypsy96-LTR_DR    LTR/Gypsy               305    622   (194)  465331  
  2976    8.9  1.5  1.5  chr12             16757662 16758119 (32424835) C DNA-2-7_DR        DNA/CMC-EnSpm        (1153)    476      19  465332  
  2844   10.5  5.6 12.3  chr12             16757911 16758629 (32424325) + DNA-2-7_DR        DNA/CMC-EnSpm           954   1629     (0)  465333 *
   515   13.4  3.1  0.0  chr12             16758630 16758726 (32424228) C TDR16             DNA/Merlin            (103)    210     111  465334  
   282   23.8  7.2  1.7  chr12             16758634 16758744 (32424210) C hAT-N53B_DR       DNA/hAT-Ac            (879)   3298    3182  465335 *
 27889    1.8  3.0  1.0  chr12             16761285 16764551 (32418403) + DNA9TA1_DR        DNA/CMC-EnSpm             1   3333     (0)  465336  
 12733   10.7  4.3  6.2  chr12             16765285 16767701 (32415253) C EnSpm-N38_DR      DNA/CMC-EnSpm           (0)   2442      70  465337  
   920   18.6  0.0  5.6  chr12             16767676 16767863 (32415091) + CryptonV-N2_DR    DNA/Crypton-V          2787   2964 (13674)  465338 *
  2441   10.5 32.9  0.0  chr12             16767698 16768183 (32414771) + HarbingerN1_DR    DNA/PIF-Harbinger         5    650     (0)  465339  
  1340   20.1  5.9 12.2  chr12             16768664 16769105 (32413849) C DNA-1-11_DR       DNA                   (284)    440      24  465340  
   471   22.2  2.6 19.1  chr12             16769190 16769384 (32413570) + Copia2-LTR_DR     LTR/Gypsy?                1    168   (778)  465341  
   548   19.3  2.5  4.3  chr12             16769385 16769503 (32413451) C DNA6-1B_DR        DNA/hAT-hAT5          (358)    478     362  465342 *
   770   12.3  0.9  0.9  chr12             16769475 16769589 (32413365) C L2-5_DRe          LINE/L2               (144)   2083    1969  465343  
   369   25.7  0.0 10.2  chr12             16769478 16769607 (32413347) C EnSpm-N3B_DR      DNA/CMC-EnSpm         (904)   2830    2713  465344 *
   460   26.9  0.0  0.0  chr12             16769595 16769698 (32413256) + DNA-1-3_DR        DNA/PIF-Harbinger       734    837     (0)  465345  
   365   17.5  4.8  0.0  chr12             16769700 16769782 (32413172) C EnSpm-N48B_DR     DNA/CMC-EnSpm        (6085)    874     807  465346  
   349   12.9  1.6  1.6  chr12             16769807 16769869 (32413085) + Kolobok-1N1_DR    DNA/Kolobok-T2            1     63  (1360)  465347 *
  8698    6.6  9.8  0.0  chr12             16769868 16771024 (32411930) C L2-3_DRe          LINE/L2                 (3)   5065    3796  465348  
   204   12.9  0.0  0.0  chr12             16771025 16771055 (32411899) + LOOPERN3B_DR      DNA/Kolobok-T2           62     92   (957)  465349  
   562   19.7 13.4 12.3  chr12             16771066 16771378 (32411576) + LOOPERN3B_DR      DNA/Kolobok-T2          256    571   (478)  465350  
   277   11.0  0.0  7.3  chr12             16771661 16771681 (32411273) + CryptonV-2_DR     DNA/Crypton-V         17859  17875  (3936)  465351  
  1843   13.5  6.5  3.2  chr12             16771682 16772272 (32410682) + TDR17             DNA/Sola-1                1    625   (921)  465352  
  1093   13.8 32.6  0.5  chr12             16772055 16772345 (32410609) C CryptonV-N4_DR    DNA/Crypton-V        (4250)   9243    8860  465353 *
   272   25.2 10.1  0.0  chr12             16772266 16772277 (32410677) C DNA8-9_DR         DNA/hAT-Ac            (582)    869     763  465354 *
   425    9.2  1.2 10.3  chr12             16772278 16772362 (32410592) C DNA6-6_DR         DNA                  (7043)   4238    4161  465355  
  8190    0.5 23.8  0.9  chr12             16777592 16778707 (32404247) + Gypsy98-LTR_Dr    LTR/Gypsy                 1   1368   (416)  465356  
 22109    0.2  0.0  0.0  chr12             16778711 16781083 (32401871) + Gypsy98-I_Dr      LTR/Gypsy              3132   5504     (0)  465356  
 11568    0.4 19.2  0.5  chr12             16781084 16782587 (32400367) + Gypsy98-LTR_Dr    LTR/Gypsy                 1   1784     (0)  465356  
 17078    9.1 11.2  6.3  chr12             16787896 16791160 (32391794) + EnSpm-N36B_DR     DNA/CMC-EnSpm             1   3416     (0)  465357  
  5554    1.8  1.6  0.2  chr12             16795361 16795982 (32386972) C DIRS-18_DR        LTR/DIRS                (0)   6192    5562  465358  
   988    1.8  0.0  0.0  chr12             16795983 16796092 (32386862) C P-1N2_DR          DNA/P                   (0)   2146    2037  465359  
  4366    3.5  0.0  2.1  chr12             16796104 16796625 (32386329) C P-1N2_DR          DNA/P                (1635)    511       1  465360  
 32997    2.9  2.9  0.6  chr12             16796626 16800626 (32382328) C DIRS-18_DR        LTR/DIRS              (623)   5569    1479  465358  
  6355    4.6  1.4  0.2  chr12             16800628 16801406 (32381548) C DIRS-18_DR        LTR/DIRS             (5403)    789       2  465358  
   218   17.1  0.0  0.0  chr12             16801438 16801472 (32381482) + LOOPERN6_DR       DNA/Kolobok-T2?         596    630   (721)  465361  
   205   25.4  1.4  2.8  chr12             16801841 16801913 (32381041) + MuDR-2_DR         DNA/MULE-MuDR          5996   6067 (17866)  465362  
   202   23.8  0.0  0.0  chr12             16802369 16802410 (32380544) C DNA2-16_DR        DNA                  (7991)  10060   10019  465363  
  3181    3.9  0.3  0.0  chr12             16804025 16804410 (32378544) + GypsyDR1_LTR      LTR/Gypsy                 1    387     (0)  465364  
 37882    1.1  0.3  0.1  chr12             16804411 16808621 (32374333) + GypsyDR1          LTR/Gypsy                 1   4222     (0)  465365  
  3181    3.9  0.3  0.0  chr12             16808622 16809007 (32373947) + GypsyDR1_LTR      LTR/Gypsy                 1    387     (0)  465366  
   276   13.1  6.0 21.2  chr12             16809200 16809255 (32373699) C Dada-tL_DR        DNA/Dada             (1172)   9235    9117  465367  
   620   10.9 10.1  0.7  chr12             16809256 16809394 (32373560) + Harbinger1_DR     DNA/PIF-Harbinger      2678   2829  (1632)  465368  
   374   17.5  1.8  4.5  chr12             16809314 16809427 (32373527) + hAT-N131_DR       DNA/hAT-Ac              252    362  (1702)  465369 *
   276   13.1  6.0 21.2  chr12             16809395 16809431 (32373523) C Dada-tL_DR        DNA/Dada             (1172)   9116    9033  465367 *
   412   21.6  1.4  2.4  chr12             16809428 16809454 (32373500) + Gypsy-31-LTR_DR   LTR/Gypsy                74    220   (734)  465370  
   243   27.0  2.7  0.0  chr12             16809559 16809632 (32373322) + Gypsy61-I_DR      LTR/Gypsy                63    138  (6732)  465371  
  1764   14.2 20.1  0.6  chr12             16810609 16811060 (32371894) + hAT-N166_DR       DNA/hAT-hAT5              1    540     (0)  465372  
   374   25.6  8.8  5.2  chr12             16813094 16813390 (32369564) + MuDR-2_DR         DNA/MULE-MuDR         18425  18731  (5202)  465373  
  1197   16.6 24.4  1.3  chr12             16813568 16813878 (32369076) C HE1_DR1           SINE/tRNA-V-RTE        (14)    388       7  465374  
   916   22.2 33.9  1.7  chr12             16813654 16813881 (32369073) C Merlin-1_DR       DNA/Merlin           (1612)   8915    8357  465375 *
  1203   17.2  1.9  0.5  chr12             16813882 16814090 (32368864) + DNA8-17_DR        DNA/hAT-Tip100         1295   1506   (307)  465376  
  6659    7.0 23.8  0.5  chr12             16814091 16815257 (32367697) + DNA-1-7_DR        DNA/PIF-Harbinger         1   1438     (0)  465377  
   916   22.2 33.9  1.7  chr12             16814092 16814102 (32368852) C Merlin-1_DR       DNA/Merlin           (1612)   8356    8325  465375 *
   256   23.3 11.2  3.8  chr12             16815211 16815308 (32367646) + DNA2-16_DR        DNA                    6966   7070 (10981)  465378  
  3974    0.8 11.6  0.2  chr12             16815309 16815781 (32367173) + BEL-40_DRe-LTR    LTR/Pao                   1    527     (0)  465379  
   840   13.7  4.8  0.0  chr12             16815782 16815925 (32367029) + hAT-N137_DR       DNA/hAT-Ac             2578   2728   (843)  465380  
   726   16.6  8.9  0.0  chr12             16815786 16815954 (32367000) C DNA-8-9_DR        DNA/hAT-Ac           (1508)   2211    2028  465381 *
   369   27.1 13.1  1.0  chr12             16816558 16816740 (32366214) + HarbingerN3_DR    DNA/PIF-Harbinger       832   1036    (28)  465382  
 33179    2.5  0.4  0.4  chr12             16817004 16823052 (32359902) + DIRS1b_DR         LTR/DIRS                  1   6055     (0)  465383  
   930    4.5  2.3  0.0  chr12             16824790 16824921 (32358033) + CryptonV-N3_DR    DNA/Crypton-V         18715  18849  (1814)  465384  
   768    9.1  6.8  2.6  chr12             16824920 16825066 (32357888) C IS3EU-4_DR        DNA/IS3EU            (3529)  11500   11348  465385 *
  2139    9.3  3.2  0.0  chr12             16825072 16825375 (32357579) + DNA-8-11_DR       DNA/hAT-Ac                1    314   (647)  465386  
  2162    7.5  3.3  0.0  chr12             16825376 16825708 (32357246) + Gypsy-115-LTR_DR  LTR/Gypsy                 1    344    (34)  465387  
  2409    7.8  0.0  0.9  chr12             16825723 16826057 (32356897) + Gypsy-115-I_DR    LTR/Gypsy                 1    332  (3989)  465387  
   238    3.2  0.0  0.0  chr12             16826064 16826094 (32356860) + Gypsy-115-I_DR    LTR/Gypsy               576    606  (3715)  465387  
 21101    5.9  2.6  1.6  chr12             16826096 16828971 (32353983) + Gypsy-115-I_DR    LTR/Gypsy              1417   4321     (0)  465387  
  2065    6.7  9.9  0.3  chr12             16828972 16829316 (32353638) + Gypsy-115-LTR_DR  LTR/Gypsy                 1    378     (0)  465387  
  3651    7.4  1.1  2.7  chr12             16829317 16829845 (32353109) + DNA-8-11_DR       DNA/hAT-Ac              400    920    (41)  465388  
   711   15.2  0.7  5.5  chr12             16829858 16830010 (32352944) C IS3EU-4_DR        DNA/IS3EU            (3684)  11345   11200  465385  
   363    8.8  0.0  0.0  chr12             16830007 16830063 (32352891) + DNA2-3_DR         DNA/Merlin             1170   1226    (19)  465389 *
   308   12.4  3.9  1.3  chr12             16830064 16830084 (32352870) + EnSpm-N14_DR      DNA/CMC-EnSpm          2812   2877  (1703)  465390  
   614   19.6  0.9  0.0  chr12             16830089 16830200 (32352754) + DNA-1-3_DR        DNA/PIF-Harbinger       507    619   (218)  465391  
  6610    3.8  2.7  0.5  chr12             16830201 16831054 (32351900) C HATN5_DR          DNA/hAT-Ac              (0)   1156     284  465392  
   294    4.9  0.0  0.0  chr12             16831042 16831082 (32351872) C hAT-N163B_DR      DNA/hAT-Charlie       (672)    205     165  465393 *
   261   16.3  0.0  0.0  chr12             16831067 16831109 (32351845) C hAT-N163B_DR      DNA/hAT-Charlie       (670)    207     165  465393 *
   584    9.0  0.0  0.5  chr12             16831082 16831195 (32351759) + hAT-N146_DR       DNA/hAT-Charlie         120    206    (67)  465394  
  3407    6.8  4.7  2.4  chr12             16831203 16831733 (32351221) + DNA-2-7_DR        DNA/CMC-EnSpm           374    916   (713)  465395  
   226   15.7  5.9  0.0  chr12             16831705 16831755 (32351199) C Harbinger-N12_DR  DNA/PIF-Harbinger     (246)    456     403  465396 *
   202   20.0  0.0  2.0  chr12             16831724 16831774 (32351180) C hAT-N35C_DR       DNA/hAT-Ac            (696)    895     846  465397 *
  2444    0.7  1.0  0.0  chr12             16832430 16832737 (32350217) C EnSpm-N31_DR      DNA/CMC-EnSpm?          (0)   1089     779  465398  
  1843   16.0 16.8  2.2  chr12             16832734 16833252 (32349702) + DNA6-6_DR         DNA                    6824   7416  (3865)  465399 *
   444    8.8  0.0  3.3  chr12             16833169 16833262 (32349692) + EnSpm1_DR         DNA/CMC-EnSpm          1322   1412  (8076)  465400 *
   341   18.5  1.1  1.1  chr12             16833180 16833251 (32349703) + CryptonV-2_DR     DNA/Crypton-V          8897   8968 (12843)  465401 *
  2868    4.9  0.3  0.0  chr12             16833252 16833637 (32349317) + GypsyDR1_LTR      LTR/Gypsy                 1    387     (0)  465402  
   567   10.8  4.7  0.0  chr12             16833638 16833742 (32349212) + EnSpm-N25_DR      DNA/CMC-EnSpm           778    888  (3798)  465403 *
  1525    1.4  0.0 21.4  chr12             16833638 16833909 (32349045) C EnSpm-N31_DR      DNA/CMC-EnSpm?        (390)    699     475  465398  
  1567    3.5  0.0  0.0  chr12             16833913 16834110 (32348844) + L1-11_DR          LINE/L1                1794   1991  (5333)  465404  
 15797    1.4  5.8  1.5  chr12             16834111 16836163 (32346791) C hAT-N48B_DR       DNA/hAT-Ac              (0)   2140       1  465405  
  4270    1.9  0.0  0.2  chr12             16836164 16836702 (32346252) + L1-11_DR          LINE/L1                1984   2521  (4803)  465404  
  4018    4.6  0.2  0.0  chr12             16836703 16837225 (32345729) + Gypsy101-LTR_DR   LTR/Gypsy                 1    524     (0)  465406  
 32142    6.3  1.2  0.0  chr12             16837226 16841460 (32341494) + Gypsy101-I_DR     LTR/Gypsy                 1   4286    (19)  465406  
  3242    5.1  0.2  0.0  chr12             16841461 16841894 (32341060) + Gypsy101-LTR_DR   LTR/Gypsy                 1    435    (89)  465406  
  9388    1.0  2.0  0.4  chr12             16844401 16845542 (32337412) C Gypsy-32-LTR_DR   LTR/Gypsy               (0)   1160       1  465407  
 37466    1.2  0.4  0.0  chr12             16845543 16849926 (32333028) C Gypsy-32-I_DR     LTR/Gypsy               (0)   4400       1  465407  
  2347    0.4  4.3  0.0  chr12             16849927 16850207 (32332747) C Gypsy-32-LTR_DR   LTR/Gypsy               (0)   1160     868  465407  
  2589    0.3  4.5  0.0  chr12             16850209 16850521 (32332433) C Gypsy-32-LTR_DR   LTR/Gypsy             (833)    327       1  465407  
   954    4.5  2.3  0.0  chr12             16850752 16850884 (32332070) + CryptonV-N3_DR    DNA/Crypton-V         18714  18849  (1814)  465408  
   756    9.1  6.8  2.6  chr12             16850883 16851029 (32331925) C IS3EU-4_DR        DNA/IS3EU            (3529)  11500   11348  465409 *
  2154    9.0  3.2  0.0  chr12             16851035 16851338 (32331616) + DNA-8-11_DR       DNA/hAT-Ac                1    314   (647)  465410  
  2275    8.2  3.9  0.0  chr12             16851339 16851702 (32331252) + Gypsy-115-LTR_DR  LTR/Gypsy                 1    378     (0)  465411  
  2189    7.9  0.0  1.0  chr12             16851703 16852008 (32330946) + Gypsy-115-I_DR    LTR/Gypsy                 1    303  (4018)  465411  
   256    3.0  0.0  0.0  chr12             16852040 16852072 (32330882) + Gypsy-115-I_DR    LTR/Gypsy               574    606  (3715)  465411  
  4767    7.1  0.7  6.4  chr12             16852074 16852798 (32330156) + Gypsy-115-I_DR    LTR/Gypsy              1417   2102  (2219)  465411  
 14422    6.3  2.9  0.1  chr12             16852800 16854731 (32328223) + Gypsy-115-I_DR    LTR/Gypsy              2337   4321     (0)  465411  
  1612    6.1 21.5  0.3  chr12             16854732 16855043 (32327911) + Gypsy-115-LTR_DR  LTR/Gypsy                 1    378     (0)  465411  
  3899    8.1  1.1  1.6  chr12             16855044 16855608 (32327346) + DNA-8-11_DR       DNA/hAT-Ac              400    961     (0)  465412  
   675   16.1  2.0  5.5  chr12             16855609 16855758 (32327196) C IS3EU-4_DR        DNA/IS3EU            (3685)  11344   11200  465409  
  7601    5.7  4.1  3.2  chr12             16855795 16856940 (32326014) C HATN5_DR          DNA/hAT-Ac              (0)   1156       1  465413  
   484   14.8  1.0  2.0  chr12             16857042 16857144 (32325810) + LOOPERN3B_DR      DNA/Kolobok-T2            1    102   (947)  465414  
   434   15.5 16.9 10.0  chr12             16857133 16857368 (32325586) + LOOPERN3B_DR      DNA/Kolobok-T2          252    502   (547)  465415 *
   493   12.1  0.9  7.3  chr12             16858104 16858219 (32324735) C Dada-U1A_DR       DNA/Dada             (7262)   3717    3609  465416  
 14097    6.1  3.3  5.8  chr12             16858233 16860961 (32321993) C MuDR-2N1_DR       DNA/MULE-MuDR           (0)  12225    9673  465417  
 11126    6.0  4.4  0.7  chr12             16860962 16862565 (32320389) + BHIKHARI-5-LTR_DR LTR/ERV1                  1   1663     (0)  465418  
 16640    5.5  6.6  3.5  chr12             16862566 16865491 (32317463) C MuDR-2N1_DR       DNA/MULE-MuDR        (9284)   2941       1  465419  
  5369    7.1  3.2  1.8  chr12             16865496 16866341 (32316613) + DNA-2-7_DR        DNA/CMC-EnSpm            59    916   (713)  465420  
   202   22.7  1.5  3.0  chr12             16866293 16866360 (32316594) C CATCH2LTR_DR      LTR/Pao                (69)    756     690  465421 *
   214   20.4  0.0  1.9  chr12             16866313 16866367 (32316587) C Harbinger-N12_DR  DNA/PIF-Harbinger     (246)    456     403  465422 *
   231    2.8  0.0  0.0  chr12             16866325 16866360 (32316594) C ENSPM-6_DR        DNA/CMC-EnSpm       (18593)  14023   13988  465423  
   224   16.5  1.5  8.1  chr12             16866332 16866397 (32316557) + DNA6-6_DR         DNA                    9974  10035  (1246)  465424 *
   220   24.6  0.0  4.9  chr12             16866361 16866386 (32316568) C hAT-N35C_DR       DNA/hAT-Ac            (685)    904     846  465425 *
  2385    2.3  0.3  0.0  chr12             16867109 16867418 (32315536) C EnSpm-N31_DR      DNA/CMC-EnSpm?          (0)   1089     779  465426 *
  2501    6.7  2.8  0.3  chr12             16867418 16867775 (32315179) C SINE2-3_DR        SINE/tRNA-V-RTE         (1)    367       1  465427  
  2488   11.0  2.8  3.5  chr12             16867776 16867906 (32315048) C DNA6-6_DR         DNA                  (6722)   4558    4142  465428  
  2065    1.3  6.7  0.0  chr12             16867777 16868076 (32314878) C EnSpm-N31_DR      DNA/CMC-EnSpm?        (300)    789     470  465426 *
 38932    2.4  4.3  0.2  chr12             16868077 16873189 (32309765) + L1-11_DR          LINE/L1                1794   7117   (207)  465429  
   203   24.8  0.0  6.2  chr12             16873213 16873298 (32309656) + Gypsy96-LTR_DR    LTR/Gypsy               542    622   (194)  465430  
  1747    9.0 21.9  0.4  chr12             16873368 16873746 (32309208) C DNA-2-7_DR        DNA/CMC-EnSpm        (1153)    476      17  465431 *
  3214    8.2  5.8  3.6  chr12             16873533 16874190 (32308764) + DNA-2-7_DR        DNA/CMC-EnSpm           952   1623     (6)  465432  
   423   11.4  4.1  1.0  chr12             16874206 16874302 (32308652) C TDR16             DNA/Merlin            (103)    210     111  465433  
   358   13.8  5.4  5.4  chr12             16877632 16877761 (32305193) C EnSpm-5_DR        DNA/CMC-EnSpm        (4778)   2893    2764  465434  
 11216    5.0  0.6  1.4  chr12             16878243 16879667 (32303287) C hAT-N18_DR        DNA/hAT-Charlie         (0)   1519     107  465435  
  6311    5.6  3.5  1.3  chr12             16879803 16880654 (32302300) C HATN5_DR          DNA/hAT-Ac              (1)   1155     285  465436  
   657    2.6  0.0  0.0  chr12             16880639 16880716 (32302238) C HATN5_DR          DNA/hAT-Ac           (1078)     78       1  465436 *
   539   19.7 19.8  5.3  chr12             16880728 16880990 (32301964) C hAT-N169_DR       DNA/hAT-Ac            (548)    895     597  465437 *
   885   17.4  5.1  6.1  chr12             16880836 16881049 (32301905) + DNA-8-22_DR       DNA/hAT-Ac              677    888   (546)  465438  
  3020    8.5  3.2  0.0  chr12             16881064 16881500 (32301454) + Gypsy-242_DR-LTR  LTR/Gypsy                 1    451     (0)  465439  
   656   29.6  1.0  6.8  chr12             16881981 16882274 (32300680) + Gypsy-199_DR-I    LTR/Gypsy               592    869  (2377)  465440 *
  1171   23.2 10.8  1.2  chr12             16882264 16882642 (32300312) + Gypsy-199_DR-I    LTR/Gypsy              1471   1885  (1361)  465440  
   873    5.9 27.6  0.0  chr12             16882680 16882831 (32300123) + Sola2-N1_DR       DNA/Sola-2              571    764   (520)  465441  
  2629   12.4 11.4  9.7  chr12             16882911 16883508 (32299446) + Tc1-5_DR          DNA/TcMar-Tc1             1    607   (627)  465442  
   682   20.7  7.6  0.0  chr12             16883522 16883666 (32299288) + Tc1-5_DR          DNA/TcMar-Tc1          1036   1191    (43)  465443 *
  2122   14.2  5.1  1.0  chr12             16883657 16884027 (32298927) C hAT-N137_DR       DNA/hAT-Ac            (849)   2722    2337  465444  
   765   15.6  0.0  0.7  chr12             16884015 16884156 (32298798) C MuDR-3_DR         DNA/MULE-MuDR         (791)   6181    6041  465445 *
  1462    9.8  3.1  2.7  chr12             16884170 16884430 (32298524) + Sola2-N1_DR       DNA/Sola-2              875   1136   (148)  465446  
   318   16.9  3.4  0.0  chr12             16884454 16884512 (32298442) + piggyBac-N5_DR    DNA/PiggyBac?          2070   2130     (6)  465447 *
   485   21.8  3.4  2.7  chr12             16884489 16884634 (32298320) + Copia2-LTR_DR     LTR/Gypsy?               13    159   (991)  465448  
   965   16.9 17.6  4.8  chr12             16884642 16884687 (32298267) C DNA6-1B_DR        DNA/hAT-hAT5          (358)    478     218  465449  
  1398   14.2  4.0  0.0  chr12             16884688 16884913 (32298041) + Harbinger-N10_DR  DNA/PIF-Harbinger        88    322     (6)  465450  
   647   27.7  2.6  3.0  chr12             16885079 16885350 (32297604) + ERV1-N1C_DR-LTR   LTR/ERV1                553    823    (45)  465451  
   518   19.4  0.0  3.1  chr12             16885416 16885529 (32297425) + DNA-1-3_DR        DNA/PIF-Harbinger       317    462   (375)  465452  
   901   17.1  0.0  3.7  chr12             16885542 16885765 (32297189) C IS3EU-4_DR        DNA/IS3EU           (12291)   2738    2523  465453  
  3403    1.5  0.0  5.5  chr12             16885768 16886188 (32296766) + L2-1_DR           LINE/L2                4587   4985     (0)  465454  
  4143   13.6  1.5  3.2  chr12             16886190 16887008 (32295946) + DNA2-3_DR         DNA/Merlin              369   1173    (72)  465455  
  2052    9.7  1.0  0.3  chr12             16887009 16887308 (32295646) + Looper-N7_DR      DNA/Kolobok-T2            1    302   (713)  465456  
  1373    9.3 19.9  1.3  chr12             16887334 16887594 (32295360) C IS3EU-4_DR        DNA/IS3EU            (3373)  11656   11348  465457  
  4725    5.8 26.2  0.8  chr12             16887600 16888367 (32294587) + DNA-8-11_DR       DNA/hAT-Ac                1    961     (0)  465458  
   825   13.8  0.7  3.4  chr12             16888368 16888516 (32294438) C IS3EU-4_DR        DNA/IS3EU            (3685)  11344   11200  465457  
   399    7.0  0.0  0.0  chr12             16888513 16888569 (32294385) + DNA2-3_DR         DNA/Merlin             1170   1226    (19)  465459 *
   773   23.2  3.9  2.1  chr12             16888567 16888769 (32294185) + DNA-1-3_DR        DNA/PIF-Harbinger       429    687   (150)  465460  
   279   10.3 20.6  0.0  chr12             16888570 16888580 (32294374) C EnSpm-N41_DR      DNA/CMC-EnSpm        (4260)    661     580  465461 *
   430   16.2  3.0  2.0  chr12             16888807 16888907 (32294047) + LOOPERN3B_DR      DNA/Kolobok-T2            1    102   (947)  465462 *
   434   16.1 17.9 10.0  chr12             16888896 16889129 (32293825) + LOOPERN3B_DR      DNA/Kolobok-T2          252    502   (547)  465463  
   263   25.4  2.5  1.8  chr12             16889877 16890004 (32292950) + Dada-U1A_DR       DNA/Dada               3185   3258  (7721)  465464  
  5372    7.7  5.8  3.3  chr12             16890005 16890899 (32292055) + DNA-2-7_DR        DNA/CMC-EnSpm             1    917   (712)  465465  
   226   24.3  1.4  2.8  chr12             16890850 16890921 (32292033) C CATCH2LTR_DR      LTR/Pao                (69)    756     686  465466 *
   232   22.2  0.0  0.0  chr12             16890877 16890930 (32292024) + hAT-N182_DR       DNA/hAT-Ac              745    798  (1162)  465467 *
   259   20.7  0.0  0.0  chr12             16890889 16890946 (32292008) C DNA9-5_DR         DNA                  (1857)   3070    3013  465468  
   236   22.0  0.0  7.8  chr12             16890947 16890957 (32291997) + DNA6-6_DR         DNA                    9972  10035  (1246)  465469  
  9486    5.0  4.8  7.9  chr12             16891870 16893344 (32289610) C hAT-N35_DR        DNA/hAT-Ac              (0)   1433       1  465470  
   289   29.4  1.6  1.6  chr12             16893348 16893468 (32289486) C Gypsy86-I_DR      LTR/Gypsy             (709)   3298    3178  465471  
  1973   10.5  0.5 27.4  chr12             16894387 16894992 (32287962) C DNA-2-7_DR        DNA/CMC-EnSpm        (1145)    484       7  465472 *
  2107   10.6  7.3  1.5  chr12             16894798 16895238 (32287716) + DNA-2-7_DR        DNA/CMC-EnSpm           960   1425   (204)  465473  
   261    6.1  0.0  0.0  chr12             16895227 16895275 (32287679) + DNA-2-7_DR        DNA/CMC-EnSpm          1574   1622     (7)  465474 *
   465   11.4  4.1  1.0  chr12             16895298 16895394 (32287560) C TDR16             DNA/Merlin            (103)    210     111  465475  
   379   22.8  2.7  0.7  chr12             16898664 16898690 (32284264) + Zisupton-6_DR     DNA/Zisupton          16330  16477  (5634)  465476  
   499   10.3  0.0  0.8  chr12             16898691 16898808 (32284146) C Helitron-4_DR     RC/Helitron         (18317)  13551   13435  465477 *
   525    6.4  0.0  0.9  chr12             16898716 16898826 (32284128) C EnSpm-N2_DR       DNA/CMC-EnSpm         (996)   3019    2910  465478  
   476    9.1  2.6  2.6  chr12             16898733 16898845 (32284109) C CryptonV-N5_DR    DNA/Crypton-V       (15298)   9239    9127  465479 *
   717   17.4 13.6  5.7  chr12             16899418 16899697 (32283257) C hAT-N169_DR       DNA/hAT-Ac            (546)    897     597  465480 *
   977   16.3  4.2  4.7  chr12             16899544 16899756 (32283198) + DNA-8-22_DR       DNA/hAT-Ac              677    888   (546)  465481  
  1601    7.5  2.6  0.0  chr12             16899768 16899995 (32282959) + Gypsy-242_DR-LTR  LTR/Gypsy                 1    234   (217)  465482  
   622   12.0  1.0  0.0  chr12             16899998 16900097 (32282857) + Gypsy-242_DR-LTR  LTR/Gypsy               351    451     (0)  465482  
   209   30.8  5.8  0.8  chr12             16900242 16900362 (32282592) + Gypsy-165-I_DR    LTR/Gypsy               273    399  (3967)  465483  
  1093   25.1 20.1  5.5  chr12             16900381 16901363 (32281591) + Gypsy-199_DR-I    LTR/Gypsy              1971   3089   (157)  465484 *
  3149    5.4  0.5  0.2  chr12             16901363 16901754 (32281200) C SINE3-1a          SINE/5S-Deu-L2        (177)    393       1  465485  
  1237   10.5  1.6  1.0  chr12             16901767 16901958 (32280996) + piggyBac-N5_DR    DNA/PiggyBac?           967   1159   (977)  465486  
   327   11.8  0.0  0.0  chr12             16901975 16902025 (32280929) + TDR12             DNA                       5     55   (187)  465487  
  1021    5.3  0.0  0.0  chr12             16902029 16902159 (32280795) + piggyBac-N5_DR    DNA/PiggyBac?          1852   1982   (154)  465488  
  3508    9.8 13.6  1.1  chr12             16902162 16902831 (32280123) + Sola2-N1_DR       DNA/Sola-2               12    764   (520)  465489  
  1784   11.7  2.8 16.4  chr12             16902913 16903299 (32279655) + Tc1-5_DR          DNA/TcMar-Tc1             1    342   (892)  465490  
  3997    7.1  3.5  2.4  chr12             16903304 16903879 (32279075) C hAT-N34B_DR       DNA/hAT-Ac            (260)    582       1  465491  
   927    6.8 34.7  0.0  chr12             16903883 16904058 (32278896) + Tc1-5_DR          DNA/TcMar-Tc1           371    607   (627)  465492  
   599   22.8  7.6  0.0  chr12             16904072 16904216 (32278738) + Tc1-5_DR          DNA/TcMar-Tc1          1036   1191    (43)  465493 *
   747   14.4  0.0  0.8  chr12             16904211 16904336 (32278618) C Mariner-N5C_DR    DNA/TcMar            (4447)   3474    3350  465494  
   445   26.7  8.5  2.3  chr12             16904212 16904376 (32278578) C CryptonV-N5_DR    DNA/Crypton-V       (20334)   4203    4029  465495 *
  1995   14.6  6.3  0.3  chr12             16904232 16904581 (32278373) C SINE2-4_DR        SINE/tRNA-V-RTE         (0)    371       1  465496  
   673   20.0  2.6  1.3  chr12             16904337 16904358 (32278596) C hAT-N127_DR       DNA/hAT-Charlie      (3152)   7160    7011  465497 *
   319   22.5  7.0  0.0  chr12             16904521 16904591 (32278363) + EnSpm-N11_DR      DNA/CMC-EnSpm          2908   2983  (2370)  465498 *
   797   17.8  0.0  0.0  chr12             16904568 16904713 (32278241) C MuDR-3_DR         DNA/MULE-MuDR         (791)   6181    6036  465499  
   205    3.3  0.0  0.0  chr12             16904718 16904747 (32278207) + Sola2-N1_DR       DNA/Sola-2              876    905   (379)  465500  
  1030    7.8  0.7  0.0  chr12             16904773 16904913 (32278041) + Sola2-N1_DR       DNA/Sola-2             1143   1284     (0)  465501  
   998   13.0  1.9  0.0  chr12             16904914 16905073 (32277881) + piggyBac-N5_DR    DNA/PiggyBac?          1974   2136     (0)  465502  
  4855    9.1  1.6  0.7  chr12             16905117 16905810 (32277144) + DIRS-N2_DR        LTR/Ngaro              3785   4484  (1545)  465503  
   344   23.0  0.0  0.0  chr12             16905807 16905880 (32277074) + Copia-9-LTR_DR    LTR/Gypsy?               86    159   (787)  465504 *
  1795   18.4  0.0  1.2  chr12             16905890 16906214 (32276740) + Harbinger-N10_DR  DNA/PIF-Harbinger         1    321     (7)  465505 *
  4962   14.1  4.4  1.3  chr12             16906214 16907197 (32275757) + DNA2-3_DR         DNA/Merlin              231   1244     (1)  465506  
   409   21.0  1.2  1.2  chr12             16907199 16907280 (32275674) + DNA-1-3_DR        DNA/PIF-Harbinger       493    574   (263)  465507 *
  2672    8.5  0.5  3.6  chr12             16907268 16907694 (32275260) C Gypsy-174_DR-I    LTR/Gypsy             (245)   4040    3627  465508  
  8722    4.9  4.6  0.2  chr12             16907696 16908842 (32274112) + hAT-N29_DR        DNA/hAT-Tip100            1   1197   (383)  465509  
   216   16.3  0.0  2.0  chr12             16908801 16908850 (32274104) C Harbinger-N17_DR  DNA/PIF-Harbinger     (859)    786     738  465510 *
  2736   11.6  2.8  0.4  chr12             16908844 16909309 (32273645) C Copia-8-LTR_DR    LTR/Gypsy?              (7)    477       1  465511  
  2988    5.0  1.3  0.3  chr12             16909314 16909696 (32273258) + hAT-N29_DR        DNA/hAT-Tip100         1192   1578     (2)  465512  
  3255   12.6  3.4  2.8  chr12             16909699 16910310 (32272644) C Gypsy-174_DR-I    LTR/Gypsy             (652)   3633    3018  465508  
   630   27.5 18.5  0.0  chr12             16910310 16910520 (32272434) + DNA-1-3B_DR       DNA/PIF-Harbinger       514    763     (0)  465513 *
   312   20.0  4.6  0.0  chr12             16910522 16910586 (32272368) C EnSpm-N48B_DR     DNA/CMC-EnSpm        (6085)    874     807  465514  
   410   17.8  2.2  2.2  chr12             16910629 16910720 (32272234) + LOOPERN3B_DR      DNA/Kolobok-T2            1     92   (957)  465515  
   571   18.5 14.6  8.2  chr12             16910726 16910978 (32271976) + LOOPERN3B_DR      DNA/Kolobok-T2          252    519   (530)  465516  
   429   31.9  5.5  3.6  chr12             16911431 16911879 (32271075) C Gypsy86-I_DR      LTR/Gypsy             (497)   3510    3062  465517  
 46840    0.8  1.5  0.1  chr12             16912071 16917360 (32265594) C IS4EU-2_DR        DNA/PIF-ISL2EU          (0)   5366       1  465518  
   212   34.2  0.0  6.7  chr12             16917556 16917699 (32265255) C Gypsy86-I_DR      LTR/Gypsy            (1608)   2067    1933  465517  
   372   27.6  9.5  5.0  chr12             16917747 16918051 (32264903) + Gypsy96-LTR_DR    LTR/Gypsy               305    622   (194)  465519  
  1851    8.7 17.3  1.7  chr12             16918162 16918525 (32264429) C DNA-2-7_DR        DNA/CMC-EnSpm        (1153)    476      57  465520 *
  2561   10.8  6.0 10.0  chr12             16918364 16919049 (32263905) + DNA-2-7_DR        DNA/CMC-EnSpm           963   1623     (6)  465521  
   537   10.3  3.1  0.0  chr12             16919069 16919165 (32263789) C TDR16             DNA/Merlin            (103)    210     111  465522  
   255   22.6  2.1  2.1  chr12             16919081 16919175 (32263779) + TE-X-13_DR        Unknown                1512   1606   (819)  465523 *
   231   17.0  3.8  0.0  chr12             16919993 16920008 (32262946) + CryptonV-N4_DR    DNA/Crypton-V          6835   6852  (6641)  465524  
  8787    6.3  1.0  0.1  chr12             16920009 16921242 (32261712) + DNA2-3_DR         DNA/Merlin                1   1245     (0)  465525  
   202   16.4  8.0  3.3  chr12             16923682 16923696 (32259258) C EnSpm-5_DR        DNA/CMC-EnSpm        (4779)   2892    2801  465526  
   221   18.3  1.4  2.8  chr12             16923697 16923708 (32259246) + EnSpm-N25_DR      DNA/CMC-EnSpm          2436   2507  (2179)  465527  
   264   13.3  1.6  1.6  chr12             16923709 16923769 (32259185) + hAT-25_DR         DNA/hAT-Charlie        2246   2306    (94)  465528  
   245    9.8  0.0  2.0  chr12             16923730 16923781 (32259173) + DNA8-25_DR        DNA                    2333   2383  (1584)  465529 *
   215   20.6  0.0  1.6  chr12             16923782 16923793 (32259161) C DNA9-3_DR         DNA/MULE-MuDR?      (10121)   1258    1196  465530  
   788   17.4 12.9  5.0  chr12             16924100 16924377 (32258577) C hAT-N169_DR       DNA/hAT-Ac            (548)    895     597  465531 *
   881   17.9  4.0  6.3  chr12             16924211 16924436 (32258518) + DNA-8-22_DR       DNA/hAT-Ac              668    888   (546)  465532  
  3031    8.2  3.0  0.0  chr12             16924448 16924885 (32258069) + Gypsy-242_DR-LTR  LTR/Gypsy                 1    451     (0)  465533  
  1812   16.1  1.3  3.1  chr12             16924915 16925306 (32257648) + Gypsy97-LTR_DR    LTR/Gypsy                 1    385     (0)  465534  
 21665    8.8  0.9  0.5  chr12             16925307 16928233 (32254721) + Gypsy97-I_DR      LTR/Gypsy                 1   2937  (1381)  465534  
  4545    5.3  3.4  0.0  chr12             16928236 16928803 (32254151) + Gypsy97-I_DR      LTR/Gypsy              3481   4067   (251)  465534  
  1015    8.2  0.0  0.0  chr12             16928809 16928942 (32254012) C SINE3-1a          SINE/5S-Deu-L2        (436)    134       1  465535  
  1230   10.0  1.6  1.0  chr12             16928955 16929146 (32253808) + piggyBac-N5_DR    DNA/PiggyBac?           967   1159   (977)  465536  
   349   11.1  0.0  0.0  chr12             16929160 16929213 (32253741) + TDR12             DNA                       2     55   (187)  465537  
   937    8.4  0.0  0.0  chr12             16929217 16929347 (32253607) + piggyBac-N5_DR    DNA/PiggyBac?          1852   1982   (154)  465538  
   795    4.1  8.1  0.8  chr12             16929350 16929473 (32253481) + Sola2-N1_DR       DNA/Sola-2               12    144  (1140)  465539  
   972    6.6  2.2  1.4  chr12             16929497 16929635 (32253319) + hAT-N44_DR        DNA/hAT-Tip100           47    186   (901)  465540  
   466   16.9  0.0  0.0  chr12             16929637 16929713 (32253241) + Tc1-5_DR          DNA/TcMar-Tc1          1115   1191    (43)  465541 *
  1481   16.6  6.5  4.3  chr12             16929697 16930035 (32252919) + IS3EU-4_DR        DNA/IS3EU             12430  12775  (2254)  465542 *
  2094   12.3  6.6  0.3  chr12             16929733 16930081 (32252873) C SINE2-4_DR        SINE/tRNA-V-RTE         (0)    371       1  465543  
   356   20.3  6.8  0.0  chr12             16930018 16930091 (32252863) + EnSpm-N11_DR      DNA/CMC-EnSpm          2905   2983  (2370)  465544 *
   835   15.9  0.0  1.3  chr12             16930068 16930220 (32252734) C MuDR-3_DR         DNA/MULE-MuDR         (791)   6181    6031  465545  
  2276   10.6  3.4  4.4  chr12             16930222 16930635 (32252319) + Sola2-N1_DR       DNA/Sola-2              875   1284     (0)  465546  
  1007   13.0  1.9  0.0  chr12             16930636 16930795 (32252159) + piggyBac-N5_DR    DNA/PiggyBac?          1974   2136     (0)  465547  
  3253    9.5 21.4  0.4  chr12             16930839 16931417 (32251537) + DIRS-N2_DR        LTR/Ngaro              3785   4484  (1545)  465548  
   340   24.0  0.0  0.0  chr12             16931414 16931488 (32251466) + Copia-9-LTR_DR    LTR/Gypsy?               86    160   (786)  465549 *
  1964   15.5  0.0  1.3  chr12             16931500 16931819 (32251135) + Harbinger-N10_DR  DNA/PIF-Harbinger         6    321     (7)  465550  
   518   18.4  3.3  2.0  chr12             16931803 16931952 (32251002) + EnSpm-N44_DR      DNA/CMC-EnSpm          5270   5421  (3231)  465551 *
  4967   13.3  4.4  1.6  chr12             16931819 16932787 (32250167) + DNA2-3_DR         DNA/Merlin              231   1226    (19)  465552  
   517   17.5  0.0  1.0  chr12             16932701 16932798 (32250156) + EnSpm-N44_DR      DNA/CMC-EnSpm          7038   7134  (1518)  465553 *
   904   25.6 14.4  0.9  chr12             16932798 16933081 (32249873) + DNA-1-3B_DR       DNA/PIF-Harbinger       442    763     (0)  465554  
   369   15.4  4.6  0.0  chr12             16933083 16933147 (32249807) C EnSpm-N48B_DR     DNA/CMC-EnSpm        (6085)    874     807  465555  
   428   16.7  2.2  2.2  chr12             16933190 16933281 (32249673) + LOOPERN3B_DR      DNA/Kolobok-T2            1     92   (957)  465556  
   254   13.7  3.9  1.9  chr12             16933287 16933338 (32249616) + LOOPERN3B_DR      DNA/Kolobok-T2          252    304   (745)  465557  
   558   16.8  2.0 24.7  chr12             16933425 16933622 (32249332) + LOOPERN3B_DR      DNA/Kolobok-T2          429    590   (459)  465558  
   600    7.7  3.5 10.1  chr12             16934301 16934416 (32248538) C Dada-U1A_DR       DNA/Dada             (7262)   3717    3609  465559  
   225   17.2  3.1 12.9  chr12             16934306 16934339 (32248615) C EnSpm-N59_DR      DNA/CMC-EnSpm?        (456)   3213    3103  465560 *
   344   19.8  0.0  2.3  chr12             16934340 16934416 (32248538) + Dada-U1A_DR       DNA/Dada               3184   3258  (7721)  465561  
  2095    7.9  3.7  0.0  chr12             16934417 16934744 (32248210) + DNA-2-7_DR        DNA/CMC-EnSpm             1    340  (1289)  465562  
   300   22.6  0.0  9.6  chr12             16934724 16934744 (32248210) C CATCH2LTR_DR      LTR/Pao                (57)    768     731  465563 *
   383    9.3  0.0  0.0  chr12             16934745 16934798 (32248156) + DNA-2-7_DR        DNA/CMC-EnSpm           863    916   (713)  465564 *
   397   11.0  0.0  0.0  chr12             16934773 16934872 (32248082) C Helitron-2_DR     RC/Helitron         (21290)   6122    6023  465565  
   374    7.1  0.0  1.0  chr12             16934786 16934885 (32248069) C EnSpm-N14_DR      DNA/CMC-EnSpm         (929)   3651    3553  465566 *
   300   22.6  0.0  9.6  chr12             16934799 16934826 (32248128) C CATCH2LTR_DR      LTR/Pao                (57)    730     675  465563 *
   453    9.0  0.0  7.9  chr12             16934802 16934910 (32248044) + DNA6-6_DR         DNA                    9935  10035  (1246)  465567  
   410   17.8  2.2  2.2  chr12             16935287 16935378 (32247576) + LOOPERN3B_DR      DNA/Kolobok-T2            1     92   (957)  465568  
   254   13.7  3.9  1.9  chr12             16935384 16935435 (32247519) + LOOPERN3B_DR      DNA/Kolobok-T2          252    304   (745)  465569  
   459   10.4  1.9 16.5  chr12             16935522 16935625 (32247329) + LOOPERN3B_DR      DNA/Kolobok-T2          429    519   (530)  465570  
   446   29.8  6.0  5.3  chr12             16936078 16936596 (32246358) C Gypsy86-I_DR      LTR/Gypsy             (940)   3623    2961  465571  
   349   27.4  9.9  4.7  chr12             16937099 16937401 (32245553) + Gypsy96-LTR_DR    LTR/Gypsy               305    622   (194)  465572  
  2992    8.4  1.1  0.4  chr12             16937512 16937966 (32244988) C DNA-2-7_DR        DNA/CMC-EnSpm        (1153)    476      19  465573  
  2982    9.6  6.3  8.2  chr12             16937762 16938443 (32244511) + DNA-2-7_DR        DNA/CMC-EnSpm           954   1623     (6)  465574 *
   459   13.4  3.1  1.0  chr12             16938464 16938561 (32244393) C TDR16             DNA/Merlin            (103)    210     111  465575  
 12481   10.6  4.3  5.3  chr12             16941853 16944248 (32238706) C EnSpm-N38_DR      DNA/CMC-EnSpm           (0)   2442      70  465576  
  2400   10.9 32.4  0.0  chr12             16944245 16944732 (32238222) + HarbingerN1_DR    DNA/PIF-Harbinger         5    650     (0)  465577 *
  1310   20.1  5.9 12.2  chr12             16945222 16945663 (32237291) C DNA-1-11_DR       DNA                   (284)    440      24  465578  
   461   22.5  1.6 20.0  chr12             16945749 16945937 (32237017) + Copia2-LTR_DR     LTR/Gypsy?                1    160   (786)  465579  
   500   17.8  0.0  1.1  chr12             16945944 16946034 (32236920) C DNA6-1B_DR        DNA/hAT-hAT5          (358)    478     389  465580  
   745   12.4  0.9  0.9  chr12             16946035 16946148 (32236806) C L2-5_DRe          LINE/L2               (145)   2082    1969  465581  
   334   25.3  0.0 10.7  chr12             16946043 16946166 (32236788) C EnSpm-N3B_DR      DNA/CMC-EnSpm         (910)   2824    2713  465582 *
   465   26.9  0.0  0.0  chr12             16946154 16946257 (32236697) + DNA-1-3_DR        DNA/PIF-Harbinger       734    837     (0)  465583  
   362   22.4  4.7  0.0  chr12             16946259 16946343 (32236611) C EnSpm-N48B_DR     DNA/CMC-EnSpm        (6085)    874     786  465584  
   323   14.5  1.6  1.6  chr12             16946366 16946428 (32236526) + Kolobok-1N1_DR    DNA/Kolobok-T2            1     63  (1360)  465585 *
  7997    7.0 12.4  0.0  chr12             16946427 16947556 (32235398) C L2-3_DRe          LINE/L2                 (3)   5065    3796  465586  
   201   12.9  0.0  0.0  chr12             16947557 16947587 (32235367) + LOOPERN3B_DR      DNA/Kolobok-T2           62     92   (957)  465587  
   538   19.7 13.4 12.3  chr12             16947598 16947910 (32235044) + LOOPERN3B_DR      DNA/Kolobok-T2          256    571   (478)  465588  
   251   12.8  0.0  7.3  chr12             16948195 16948215 (32234739) + CryptonV-2_DR     DNA/Crypton-V         17859  17875  (3936)  465589  
  1793   13.3  6.4  3.4  chr12             16948216 16948807 (32234147) + TDR17             DNA/Sola-1                1    625   (921)  465590  
  1064   13.5 32.6  0.5  chr12             16948590 16948880 (32234074) C CryptonV-N4_DR    DNA/Crypton-V        (4250)   9243    8860  465591 *
   275   15.2  0.0  0.0  chr12             16951877 16951922 (32231032) C Harbinger-7_DR    DNA/PIF-Harbinger     (830)    351     306  465592  
   303    9.0  0.0  4.5  chr12             16951937 16952006 (32230948) C Harbinger-7_DR    DNA/PIF-Harbinger    (1105)     76      31  465592  
   215   21.4  0.0  0.0  chr12             16952008 16952049 (32230905) + piggyBac-N5_DR    DNA/PiggyBac?          2089   2130     (6)  465593  
   718   14.9  4.2  4.2  chr12             16953023 16953190 (32229764) + DNAX-23_DR        DNA                   10208  10375  (1426)  465594 *
   851   11.4  0.8  1.5  chr12             16953058 16953190 (32229764) + SINE2-4_DR        SINE/tRNA-V-RTE         236    367     (4)  465595  
   237   10.4  0.8 18.0  chr12             16955755 16955769 (32227185) C DNA-6-N5B_DR      DNA                  (2346)   1177    1080  465596  
   388    3.3  0.0  8.7  chr12             16955770 16955869 (32227085) C Harbinger-1_DR    DNA/PIF-Harbinger    (3008)    901     810  465597 *
   406    3.5  0.0  0.0  chr12             16955781 16955871 (32227083) + EnSpm-N2_DR       DNA/CMC-EnSpm          2915   2992  (1023)  465598  
   385    8.9  0.0  0.0  chr12             16955785 16955885 (32227069) C Dada-U6_DR        DNA/Dada             (1754)   7209    7109  465599 *
   410    5.9  0.0  0.0  chr12             16955803 16955904 (32227050) C hAT-N39_DR        DNA/hAT-Tip100        (279)   1315    1214  465600  
   328   11.6  0.0  5.8  chr12             16955905 16955930 (32227024) + Mariner-N5C_DR    DNA/TcMar              1446   1566  (6355)  465601  
   348   24.7  0.0  1.2  chr12             16956944 16957025 (32225929) C DNA6-10_DR        DNA                  (3881)   2825    2745  465602  
   293   28.0  1.0  2.0  chr12             16956946 16956956 (32225998) + DNA8-26_DR        DNA                    1530   1539  (2991)  465603 *
  1467    5.0  0.0  0.6  chr12             16956957 16957138 (32225816) C hAT-N141_DR       DNA/hAT-Charlie         (0)    194      14  465604  
   274   19.4  4.0 10.1  chr12             16957606 16957731 (32225223) C Mariner-6_DR      DNA/TcMar-Tc1           (0)   1629    1511  465605 *
   302   27.1 10.4  4.5  chr12             16957644 16957670 (32225284) + EnSpm-6N1_DR      DNA/CMC-EnSpm          1076   1208  (8028)  465606  
   465   23.1 16.0  0.0  chr12             16957671 16957839 (32225115) + Mariner-N38_DR    DNA/TcMar-Tc1            56    251   (296)  465607  
   461   22.1 17.2  2.1  chr12             16957674 16957876 (32225078) + hAT-N21B_DR       DNA/hAT-Ac              767    999   (302)  465608 *
   302   27.1 10.4  4.5  chr12             16957840 16957855 (32225099) + EnSpm-6N1_DR      DNA/CMC-EnSpm          1209   1299  (7937)  465606 *
   239   22.4  2.6  0.0  chr12             16957894 16957969 (32224985) + Polinton-4_DR     DNA/Maverick          12417  12494  (7793)  465609 *
  2085   15.0  1.7  4.8  chr12             16957938 16958412 (32224542) + Mariner-N38_DR    DNA/TcMar-Tc1            46    506    (41)  465610  
   735   13.9 22.3  1.2  chr12             16959557 16959767 (32223187) + Mariner-N15_DR    DNA/TcMar-ISRm11          6    260   (769)  465611  
  1299   15.6  0.0  0.0  chr12             16960181 16960385 (32222569) + SINE3-1a          SINE/5S-Deu-L2            1    205   (365)  465612  
  1229    7.8 11.6  3.3  chr12             16960384 16960607 (32222347) + Mariner-N15_DR    DNA/TcMar-ISRm11        783   1024     (5)  465613 *
  8455    9.3  9.0  1.2  chr12             16961742 16963013 (32219941) C Mariner-7_DR      DNA/TcMar-Tc1           (4)   1583     213  465614  
   447   14.7  4.3  2.8  chr12             16962984 16963010 (32219944) C ACROBAT1          DNA/PIF               (469)    910     820  465615 *
   494    9.1  0.0  1.0  chr12             16963011 16963021 (32219933) + Gypsy123-I_DR     LTR/Gypsy               557    655  (4759)  465616  
   512    6.7  1.1  0.0  chr12             16963022 16963110 (32219844) C DNA9-3_DR         DNA/MULE-MuDR?       (1743)   9636    9547  465617  
   459   10.9  0.9  3.9  chr12             16963027 16963131 (32219823) C DNA8-26_DR        DNA                  (3031)   1499    1398  465618 *
   311   18.3  0.0  0.0  chr12             16963052 16963144 (32219810) + Mariner-N29_DR    DNA/TcMar-ISRm11        396    488  (1277)  465619 *
   447   14.7  4.3  2.8  chr12             16963111 16963123 (32219831) C ACROBAT1          DNA/PIF               (469)    819     769  465615  
   242   25.8  1.6  7.8  chr12             16968148 16968269 (32214685) C DNA8-19_DR        DNA/Merlin             (79)    227     113  465620  
  1270   11.2  8.9  2.9  chr12             16968396 16968652 (32214302) + ANGEL             DNA/Kolobok              16    287    (22)  465621  
   405   17.6  8.7 13.4  chr12             16968444 16968685 (32214269) C EnSpm-N6B_DR      DNA/CMC-EnSpm?       (2582)    668     437  465622 *
   261   16.4  0.0  3.6  chr12             16972089 16972145 (32210809) + LOOPERN4_DR       DNA/Kolobok-T2          113    167   (750)  465623  
   300   22.4 15.1  3.6  chr12             16972240 16972438 (32210516) + CryptonV-N3_DR    DNA/Crypton-V          7567   7787 (12876)  465624 *
  1513   10.6  5.8  0.7  chr12             16972289 16972546 (32210408) + Tc1-4_DR          DNA/TcMar-Tc1           118    388  (1184)  465625  
  1688   11.9 16.2  0.8  chr12             16972549 16972894 (32210060) + Tc1-4_DR          DNA/TcMar-Tc1           926   1324   (248)  465626  
  4457   15.3  6.4  3.7  chr12             16972896 16973774 (32209180) C L2-1_DR           LINE/L2                 (4)   4981    4080  465627  
   972   13.1  5.8 11.0  chr12             16973779 16974036 (32208918) + Tc1-4_DR          DNA/TcMar-Tc1          1327   1572     (0)  465628  
   451   10.9  0.0  3.3  chr12             16975064 16975158 (32207796) + MOSAT_DR          Satellite              1108   1199   (888)  465629 *
  1182    3.7  0.0  0.0  chr12             16975075 16975083 (32207871) + (TCTA)n           Simple_repeat             1     77   (144)  465630  
   237   30.1  0.0  0.0  chr12             16975084 16975282 (32207672) C Zisupton-6_DR     DNA/Zisupton        (13361)   8755    8557  465631 *
   442   21.6 12.9  0.0  chr12             16975159 16975197 (32207757) C Polinton-4_DR     DNA/Maverick         (7587)  12695   12544  465632  
   503    9.6  0.9  3.8  chr12             16975203 16975310 (32207644) + MOSAT_DR          Satellite              1107   1211   (876)  465633  
   262   20.9  2.3  0.0  chr12             16975236 16975321 (32207633) C EnSpm-N48_DR      DNA/CMC-EnSpm        (1622)   1956    1869  465634 *
  1182    3.7  0.0  0.0  chr12             16975283 16975295 (32207659) + (TCTA)n           Simple_repeat            78    221     (0)  465630  
   876   20.6  7.6  1.0  chr12             16976737 16977011 (32205943) C Mariner-N38_DR    DNA/TcMar-Tc1          (64)    483     191  465635  
  5994    7.9  1.4  1.1  chr12             16977024 16977898 (32205056) C DNA8-4A_DR        DNA/hAT-Charlie        (42)    877       1  465636  
   203   21.8  1.2  3.8  chr12             16977938 16978018 (32204936) C Mariner-N38_DR    DNA/TcMar-Tc1         (415)    132      54  465635 *
   248   23.8  0.0  0.0  chr12             16978002 16978064 (32204890) C Mariner-6_DR      DNA/TcMar-Tc1        (1557)     72      10  465637  
   302   23.2  1.2  4.8  chr12             16978074 16978159 (32204795) + CR1-55_DR         LINE/L2                1045   1127     (9)  465638  
  2251   19.7  6.1  0.2  chr12             16979605 16980098 (32202856) C DNA-TTAA-2_DR     DNA                     (2)    667     145  465639  
   638   20.7  9.0  1.6  chr12             16980061 16980237 (32202717) C ZFERV-2N2-I_DR    LTR/ERV1             (1516)   5931    5742  465640 *
  2257   11.3  3.7  0.8  chr12             16980083 16980431 (32202523) C SINE2-4_DR        SINE/tRNA-V-RTE         (0)    371      13  465641  
  1383   14.2  5.8  0.0  chr12             16980419 16980644 (32202310) C SINE3-1a          SINE/5S-Deu-L2        (278)    292      54  465642 *
   316   26.6  1.2  2.5  chr12             16980619 16980699 (32202255) + DIRS-1F-LTR_DR    LTR/Ngaro               325    404   (281)  465643 *
   922   18.8 10.3  0.0  chr12             16980629 16980841 (32202113) + HE2_DR            SINE/tRNA-V-RTE         128    362     (1)  465644  
   509   14.1  9.2  2.6  chr12             16980748 16980856 (32202098) + CryptonV-N5_DR    DNA/Crypton-V          4245   4360 (20177)  465645 *
   275   24.5 10.1  0.9  chr12             16980770 16980868 (32202086) + DNA-X-3_DR        DNA                     383    490   (984)  465646 *
  2337   18.6  6.4  6.7  chr12             16981163 16981791 (32201163) + Harbinger-4N1B_DR DNA/PIF-Harbinger        50    676   (487)  465647  
   218   15.7  5.9  0.0  chr12             16981846 16981896 (32201058) + Harbinger-4N1B_DR DNA/PIF-Harbinger       676    729   (434)  465648  
   651   14.6  0.0  0.0  chr12             16981925 16982027 (32200927) C hAT-N137_DR       DNA/hAT-Ac           (1141)   2430    2328  465649  
   610   20.2  0.8  0.0  chr12             16981926 16982044 (32200910) + DNA-8-9_DR        DNA/hAT-Ac             2339   2458  (1261)  465650 *
   599   20.9 11.6  0.5  chr12             16981929 16982101 (32200853) + DNA9-3_DR         DNA/MULE-MuDR?         1583   1774  (9605)  465651 *
  1926   10.0 35.2  0.9  chr12             16982087 16982501 (32200453) C SINE3-1a          SINE/5S-Deu-L2          (2)    568      13  465652  
   612   19.5 12.8  4.4  chr12             16982516 16982703 (32200251) + Harbinger-4N1_DR  DNA/PIF-Harbinger       696    898   (123)  465653  
   745   15.6  0.0  0.8  chr12             16982704 16982830 (32200124) C hAT-N35_DR        DNA/hAT-Ac              (0)   1433    1308  465654  
   343   23.6  1.4  2.7  chr12             16982831 16982904 (32200050) C DNA8-3C_DR        DNA/hAT-Tip100          (0)    305     233  465655  
   222   23.9 10.8  1.0  chr12             16982898 16982990 (32199964) + hAT-N104_DR       DNA/hAT-Tip100          230    331   (199)  465656 *
   526   14.9  0.0  0.0  chr12             16982964 16983050 (32199904) C DNA8-3_DR         DNA/hAT-Tip100       (1300)     87       1  465657  
  1162   10.4  1.1 22.3  chr12             16983052 16983311 (32199643) C hAT-N35C_DR       DNA/hAT-Ac            (105)   1486    1272  465658  
   292   16.7  3.0  0.0  chr12             16983322 16983387 (32199567) C hAT-N35C_DR       DNA/hAT-Ac           (1523)     68       1  465659  
   554   26.6  0.8  0.0  chr12             16983388 16983514 (32199440) + Harbinger-4N1C_DR DNA/PIF-Harbinger      1077   1204     (2)  465660  
   236   18.2  9.3 12.5  chr12             16983811 16983879 (32199075) C DNA2-16_DR        DNA                  (6602)  11449   11346  465661  
   264   10.5  0.0  0.0  chr12             16983880 16983917 (32199037) + Kolobok-N10B_DR   DNA/Kolobok               6     43   (228)  465662  
   263   24.0  0.0  5.6  chr12             16983918 16983992 (32198962) C DNA8-10_DR        DNA/hAT-Ac           (1206)   2812    2742  465663 *
  2777    4.8  2.6  0.0  chr12             16983926 16984276 (32198678) + SINE2-3_DR        SINE/tRNA-V-RTE           7    366     (2)  465664  
  1337   10.8  0.0  1.4  chr12             16984632 16984846 (32198108) C hAT-N22C_DR       DNA/hAT-Ac              (2)    692     481  465665 *
  1677   11.3 25.7  0.5  chr12             16984841 16985186 (32197768) C hAT-N22B_DR       DNA/hAT-Ac            (780)    599     167  465666  
  3038    5.2  1.6  3.0  chr12             16985223 16985655 (32197299) C HATN1_DR          DNA/hAT                 (0)    427       1  465667  
   463   12.4  5.6  0.0  chr12             16987207 16987295 (32195659) C DNA8-10_DR        DNA/hAT-Ac           (1806)   2212    2119  465668  
   419   17.3  5.0  1.0  chr12             16987212 16987226 (32195728) C DNA-6-N2_DR       DNA                  (1440)   3616    3518  465669 *
   498   15.0  1.2  0.0  chr12             16987227 16987306 (32195648) + EnSpm-N48B_DR     DNA/CMC-EnSpm           750    830  (6129)  465670  
  2002   12.9  5.8 10.2  chr12             16987360 16987807 (32195147) C Rex1-58_DR        LINE/Rex-Babar          (6)   3005    2576  465671  
  2149    6.5  4.1  0.7  chr12             16988727 16989021 (32193933) C SINE2-3_DR        SINE/tRNA-V-RTE        (60)    308       4  465672  
   519    9.6  1.2  0.0  chr12             16991049 16991131 (32191823) + Mariner-N29_DR    DNA/TcMar-ISRm11          4     87  (1678)  465673  
   600   28.7  0.0  0.6  chr12             16991134 16991301 (32191653) C Gypsy-199_DR-I    LTR/Gypsy            (1349)   1897    1731  465674  
  3084   11.6  1.9  9.2  chr12             16991342 16991970 (32190984) + P-1_DR            DNA/P                  2084   2670  (7298)  465675  
  1057   16.8  6.9  2.7  chr12             16992026 16992480 (32190474) + Sola2-N1_DR       DNA/Sola-2               75    745   (539)  465676  
   517    8.4  0.0  0.0  chr12             16992569 16992639 (32190315) + Tc1-5_DR          DNA/TcMar-Tc1             1     71  (1163)  465677  
  3637   14.3  6.6  8.2  chr12             16992657 16993486 (32189468) + Tc1-5_DR          DNA/TcMar-Tc1           361   1178    (56)  465678  
  1436   11.9  0.0  0.0  chr12             16993474 16993675 (32189279) + TDR19C            DNA/hAT-Charlie         194    395     (1)  465679 *
   246   33.4  1.4  9.7  chr12             16993676 16993702 (32189252) C hAT-N127_DR       DNA/hAT-Charlie      (4506)   5810    5800  465680 *
   525   18.7  5.0  5.6  chr12             16993682 16993862 (32189092) C MuDR-3_DR         DNA/MULE-MuDR         (800)   6172    5993  465681  
  2235   12.2  5.5  3.6  chr12             16993963 16994431 (32188523) + Sola2-N1_DR       DNA/Sola-2              744   1221    (63)  465682  
   222   23.8  0.0  0.0  chr12             16994450 16994491 (32188463) + hAT-N142_DR       DNA/hAT?               1125   1166   (270)  465683  
 10466    5.1  5.5  0.8  chr12             16994494 16995886 (32187068) + LOOPER-N5B_DR     DNA/Kolobok-T2           84   1540     (0)  465684  
  2259   11.7 12.6  0.2  chr12             16995906 16996416 (32186538) C hAT-N22C_DR       DNA/hAT-Ac            (575)    804     247  465685  
  2065   12.0  3.3  9.8  chr12             16996416 16996955 (32185999) + DNA-TTAA-1_DR     DNA                    1009   1303    (48)  465686 *
   813   20.8  4.0  7.5  chr12             16998810 16999085 (32183869) + DNAX-16_DR        DNA                       1    267   (156)  465687  
   443   19.4 19.2  0.7  chr12             16999086 16999215 (32183739) C DNA9-N2_DR        DNA                     (0)  12471   12318  465688  
   440   20.5 15.6  1.7  chr12             16999216 16999239 (32183715) + HARBINGER3NB_DR   DNA/PIF-Harbinger       300    474   (794)  465689  
   408   16.4  1.6  1.6  chr12             16999290 16999372 (32183582) + DIRS-1F-LTR_DR    LTR/Ngaro                 3     84   (272)  465690  
   281   23.6 31.9  0.0  chr12             16999356 16999499 (32183455) + Ngaro1_DR         LTR/Ngaro               535    724  (5854)  465691 *
   209   16.1  7.8  3.0  chr12             16999561 16999590 (32183364) + hAT-N145_DR       DNA/hAT-Ac                1     33  (1558)  465692  
  2315    4.8  1.3  0.0  chr12             16999591 16999899 (32183055) C TDR16             DNA/Merlin              (0)    313       1  465693  
   316   14.1  9.5  5.5  chr12             16999808 16999912 (32183042) + Merlin-N5_DR      DNA/Merlin             2502   2610  (1695)  465694 *
   316   23.1  2.8  0.9  chr12             16999904 16999918 (32183036) C hAT-N22C_DR       DNA/hAT-Ac            (583)    111       1  465685  
   661    5.3  6.4  0.0  chr12             16999919 17000012 (32182942) + hAT-N145_DR       DNA/hAT-Ac             1492   1591     (0)  465695  
   491   27.4  1.9  3.0  chr12             17000013 17000268 (32182686) + Ngaro1_DR         LTR/Ngaro               840   1092  (5486)  465696  
  2005    8.9  4.4  1.3  chr12             17000271 17000566 (32182388) C SINE2-3_DR        SINE/tRNA-V-RTE        (63)    305       1  465697  
   273   25.7  0.0  2.9  chr12             17000505 17000576 (32182378) + DNA7-N2_DR        DNA/hAT-hAT6           1639   1708   (306)  465698 *
   215   23.1 24.6  0.0  chr12             17000567 17000630 (32182324) + Ngaro1_DR         LTR/Ngaro              2332   2411  (4167)  465696 *
   615   10.9  2.2  0.0  chr12             17000631 17000722 (32182232) + HarbingerN1_DR    DNA/PIF-Harbinger         1     94   (556)  465699  
   216   10.3  0.0  0.0  chr12             17000722 17000750 (32182204) C DIRS-N2_DR        LTR/Ngaro            (2214)   3815    3787  465700 *
   313   26.6  7.8  4.2  chr12             17000748 17000912 (32182042) + DIRS-15_DR        LTR/Ngaro              2228   2376  (4693)  465701  
   256   23.5  2.4  2.4  chr12             17001119 17001201 (32181753) + Nimb-5_DR         LINE/I                 4686   4768     (4)  465702  
  8522   11.9  1.2  4.5  chr12             17001749 17003203 (32179751) + ERV1-N3-LTR_DR    LTR/ERV1                  1   1409     (0)  465703  
  2222   13.6 11.1  0.9  chr12             17003624 17004030 (32178924) + DIRS-N1_DR        LTR/Ngaro              6185   6632     (0)  465704  
   581   27.9  9.8  3.6  chr12             17004041 17004428 (32178526) + Nimb-6_DR         LINE/I                 2756   2992  (2375)  465705  
   240   18.9  5.0  3.3  chr12             17004488 17004547 (32178407) + Nimb-1_DR         LINE/I                 5211   5271     (3)  465706 *
  7743   16.1  4.1  0.8  chr12             17004535 17006032 (32176922) + Nimb-3_DR         LINE/I                 2747   4294   (963)  465707  
  4175   18.1 10.3  3.6  chr12             17006618 17007663 (32175291) + MuDR-1_DR         DNA/MULE-NOF?          2488   3601  (3812)  465708  
   456   16.8 14.9  0.0  chr12             17007905 17008011 (32174943) + MuDR-1_DR         DNA/MULE-NOF?          3876   3998  (3415)  465709  
  2681    8.0  8.3  0.0  chr12             17008358 17008756 (32174198) + DNA-8-16_DR       DNA/hAT-hobo?             1    432  (1459)  465710 *
  4196    6.1  2.2  3.8  chr12             17008750 17009344 (32173610) + DNA-8-16_DR       DNA/hAT-hobo?          1306   1891     (0)  465711  
   208   19.4  1.4  2.7  chr12             17009748 17009821 (32173133) C Dada-tL_DR        DNA/Dada             (1287)   9120    9048  465712  
   245   29.0  6.5  3.2  chr12             17011109 17011444 (32171510) + Nimb-6_DR         LINE/I                 4206   4621   (779)  465713  
  1708    7.4  1.3  0.0  chr12             17011447 17011675 (32171279) + SINE2-3_DR        SINE/tRNA-V-RTE         136    367     (1)  465714  
  2245   18.5 10.0  8.2  chr12             17012113 17012830 (32170124) + MuDR-1_DR         DNA/MULE-NOF?          2468   3197  (4216)  465715  
   664   15.6 18.2  0.0  chr12             17012845 17012992 (32169962) + MuDR-1_DR         DNA/MULE-NOF?          3368   3543  (3870)  465716  
  9122    9.3 13.0  2.2  chr12             17012993 17014626 (32168328) C Harbinger-N16_DR  DNA/PIF-Harbinger       (0)   3406    1599  465717  
   421   14.1  1.2  6.3  chr12             17014560 17014572 (32168382) + EnSpm-6N1_DR      DNA/CMC-EnSpm          1025   1048  (8188)  465718 *
   472    8.9  0.0 15.2  chr12             17014573 17014678 (32168276) + hAT-N70_DR        DNA/hAT?                514    605   (720)  465719 *
   479    2.4  0.0  2.4  chr12             17014596 17014679 (32168275) + Harbinger-2_DR    DNA/PIF-Harbinger      2340   2421  (1906)  465720  
   462   13.0  0.0  0.0  chr12             17014597 17014696 (32168258) C Helitron-N2_DR    RC/Helitron           (909)   1554    1455  465721 *
  6180   11.4  3.5  1.7  chr12             17014668 17015737 (32167217) C Nimb-16_DR        LINE/I                (217)   5159    4071  465722  
   421   14.1  1.2  6.3  chr12             17014697 17014760 (32168194) + EnSpm-6N1_DR      DNA/CMC-EnSpm          1049   1179  (8057)  465718 *
  8319    8.2  9.8  1.3  chr12             17015775 17017066 (32165888) C piggyBac-N13B_DR  DNA/PiggyBac            (0)   1401       1  465723  
  1739    9.8  8.4  1.6  chr12             17017067 17017365 (32165589) C Tc1-1_DR          DNA/TcMar-Tc1        (1306)    319       1  465724  
   207   22.6  2.7  5.5  chr12             17017367 17017441 (32165513) C DNA9-N2_DR        DNA                  (9790)   2681    2609  465725  
   346   26.8  7.1  3.1  chr12             17017454 17017607 (32165347) C DNA8-26_DR        DNA                  (2930)   1600    1441  465726 *
   433   13.8  0.0  4.3  chr12             17017490 17017517 (32165437) C ACROBAT1          DNA/PIF               (488)    891     780  465727  
   466   11.2  0.0  0.0  chr12             17017518 17017606 (32165348) C CryptonV-3_DR     DNA/Crypton-V       (15172)   8281    8193  465728  
   455    9.1  3.0  2.0  chr12             17017539 17017639 (32165315) C Mariner-N5C_DR    DNA/TcMar            (5627)   2294    2193  465729 *
   270   25.7  0.0  0.0  chr12             17017619 17017688 (32165266) + TDR17B            DNA/Sola-1              706    775   (771)  465730 *
   267   24.0  2.6  1.3  chr12             17017625 17017700 (32165254) + EnSpm-N11_DR      DNA/CMC-EnSpm          2907   2983  (2370)  465731 *
   330   13.5  0.0  3.7  chr12             17017636 17017711 (32165243) C DNA2-16_DR        DNA                 (12251)   5800    5748  465732 *
   958    7.1  1.2  4.4  chr12             17017700 17017862 (32165092) C HATN10_DR         DNA/hAT-Ac            (197)    258     101  465733  
   569   22.9 10.8  6.7  chr12             17017869 17018257 (32164697) C DNA9-N2_DR        DNA                 (11755)    716     313  465734  
   482   18.0  0.0 16.0  chr12             17018420 17018571 (32164383) + DNAX-16_DR        DNA                     270    400    (23)  465735  
   548   22.8  1.1  5.1  chr12             17019957 17020141 (32162813) C hAT-N29_DR        DNA/hAT-Tip100        (173)   1407    1230  465736 *
   782   12.2  7.5  2.4  chr12             17019990 17020012 (32162942) C ERV1-N1-I_DR      LTR/ERV1             (3684)   1833    1666  465737  
  1001   10.2  0.0  0.0  chr12             17020013 17020149 (32162805) + hAT-N167B_DR      DNA/hAT-Charlie        1239   1375   (198)  465738  
   441   18.8 16.8  3.1  chr12             17020282 17020297 (32162657) C Penelope-5_DR     LINE/Penelope         (488)   2388    2283  465739  
   488   21.0  5.0  1.6  chr12             17020298 17020418 (32162536) + DNA-2-32_DR       DNA/CMC-EnSpm?         3778   3902  (4880)  465740 *
   534   16.4 20.3  0.0  chr12             17020313 17020440 (32162514) C SINE2-5_DR        SINE/tRNA-V-RTE         (1)    281     128  465741  
   293   10.3  0.0  0.0  chr12             17022681 17022719 (32160235) + piggyBac-N13B_DR  DNA/PiggyBac            962   1000   (401)  465742 *
   791   24.9  4.1  1.0  chr12             17022714 17022990 (32159964) C Kolobok-N10B_DR   DNA/Kolobok            (48)    296       6  465743  
   243   17.7  7.9  1.5  chr12             17022953 17023015 (32159939) + Kolobok-N10C_DR   DNA/Kolobok             238    304    (40)  465744 *
  1551    9.6  0.9  3.6  chr12             17022971 17023222 (32159732) C hAT-N127_DR       DNA/hAT-Charlie      (4312)   6004    5811  465745  
   220   24.7  3.3  5.7  chr12             17023182 17023271 (32159683) + Merlin-2_DR       DNA/Merlin             7325   7412  (6509)  465746 *
   255   16.3  2.0  0.0  chr12             17023225 17023273 (32159681) C Helitron-2_DR     RC/Helitron         (19443)   7969    7920  465747  
   509   15.1 16.1  3.4  chr12             17024726 17024855 (32158099) + Penelope-1_DR     LINE/Penelope          3711   3856   (590)  465748 *
   750    9.3  1.9  0.0  chr12             17024751 17024858 (32158096) C Mariner-N2_DR     DNA/TcMar            (2542)   1424    1315  465749  
   670   15.2  0.8  4.8  chr12             17024859 17024881 (32158073) C DNA9-6_DR         DNA                  (3313)   4571    4446  465750  
   251   18.8  4.3  1.4  chr12             17025849 17025868 (32157086) + IS3EU-3_DR        DNA/IS3EU              2764   2835  (6851)  465751  
   260   12.0  6.0  0.0  chr12             17025869 17025918 (32157036) + ANGEL             DNA/Kolobok             184    236    (73)  465752  
   246   17.0  6.0  8.8  chr12             17025870 17025985 (32156969) C EnSpm-17_DR       DNA/CMC-EnSpm        (6458)   2818    2706  465753 *
  1274   10.7  3.5  0.4  chr12             17027594 17027627 (32155327) C Merlin-1_DR       DNA/Merlin           (8319)   2208    1976  465754  
  1325    6.2  3.1  0.0  chr12             17027628 17027819 (32155135) + Mariner-N38_DR    DNA/TcMar-Tc1             2    199   (348)  465755  
   771   13.2  8.6  1.7  chr12             17027802 17027963 (32154991) C Merlin-1_DR       DNA/Merlin           (8762)   1765    1593  465754 *
   209   15.4  3.8  1.9  chr12             17027918 17027970 (32154984) + Helitron-2_DR     RC/Helitron           24145  24198  (3214)  465756 *
   280   14.9  1.5  1.5  chr12             17027926 17027993 (32154961) + EnSpm-N48_DR      DNA/CMC-EnSpm          1757   1824  (1754)  465757  
   206   16.0 14.7  0.0  chr12             17027927 17028001 (32154953) C DNA9-5_DR         DNA                  (1861)   3066    2981  465758 *
   206   25.4  2.1  9.0  chr12             17028002 17028021 (32154933) C ENSPM-6_DR        DNA/CMC-EnSpm         (898)  31718   31630  465759  
   281   10.8  0.2  0.2  chr12             17028254 17028330 (32154624) C DNA-8-4_DR        DNA/hAT-Ac           (1557)   1011     942  465760  
  1525   18.3  6.2  3.6  chr12             17029378 17029729 (32153225) + HE1_DR1           SINE/tRNA-V-RTE          20    380    (22)  465761  
   726   20.4  2.6  0.6  chr12             17029597 17029749 (32153205) C hAT-N167B_DR      DNA/hAT-Charlie       (193)   1380    1225  465762 *
   439   10.4  1.3 10.1  chr12             17030363 17030512 (32152442) + Merlin-1_DR       DNA/Merlin             8020   8157  (2370)  465763  
   321   10.5  2.1  0.0  chr12             17030430 17030524 (32152430) + DNA-N45_DR        DNA/CMC-EnSpm           214    310   (403)  465764 *
   479   24.5  6.0  2.9  chr12             17030445 17030709 (32152245) C DNA8-25_DR        DNA                  (1588)   2379    2107  465765  
   322   22.2  1.2  2.4  chr12             17030643 17030725 (32152229) C CryptonV-N5_DR    DNA/Crypton-V       (19879)   4658    4577  465766 *
   309   20.2  1.5 11.5  chr12             17030819 17030952 (32152002) + hAT-N118_DR       DNA/hAT-Ac             1051   1172     (8)  465767  
   409   23.4 11.8  6.1  chr12             17030961 17031147 (32151807) + Mariner-N37_DR    DNA/TcMar-Tc1           463    659     (2)  465768  
   500   23.4 12.7  1.7  chr12             17031148 17031232 (32151722) C Mariner-N37_DR    DNA/TcMar-Tc1         (455)    206      99  465769  
   251   16.8 12.9  2.1  chr12             17031275 17031359 (32151595) + L2-2_DRe          LINE/L2                4055   4148    (90)  465770  
   554    6.0  0.0  5.0  chr12             17031783 17031887 (32151067) + (TAGA)n           Simple_repeat             1    100     (0)  465771  
   319   16.4  0.0  4.5  chr12             17031878 17031947 (32151007) + EnSpm-N13_DR      DNA/CMC-EnSpm         16453  16519  (5630)  465772 *
  5453   15.6  4.0 11.5  chr12             17031887 17033360 (32149594) C hAT-N138B_DR      DNA/hAT-Ac             (74)   1375       1  465773  
   537   13.8  0.8  2.6  chr12             17031888 17031901 (32151053) C Ginger1-N1_DR     DNA/Ginger-1         (2267)    391     275  465774 *
   242   16.6  0.0  9.8  chr12             17033333 17033399 (32149555) + hAT-N142B_DR      DNA/hAT?                726    786  (1214)  465775 *
   819   13.7  0.0  1.4  chr12             17033363 17033503 (32149451) + TDR17B            DNA/Sola-1              441    579   (967)  465776  
   688   18.0  0.0  7.3  chr12             17033504 17033524 (32149430) C EnSpm-N17_DR      DNA/TcMar            (1843)   3350    3200  465777  
   977   12.5  3.2 46.0  chr12             17035356 17035829 (32147125) + ERV1-7_DR-LTR     LTR/ERV1                  3    337   (234)  465778 *
 48648    0.3  0.0  0.0  chr12             17035828 17041342 (32141612) C Tx1-4_DR          LINE/L1-Tx1            (19)   5516       1  465779  
   234   17.4  2.2  0.0  chr12             17041343 17041388 (32141566) + ERV1-7_DR-LTR     LTR/ERV1                320    366   (205)  465778  
   613   11.0  1.9  2.9  chr12             17041578 17041680 (32141274) + DNA8-10_DR        DNA/hAT-Ac             2089   2190  (1828)  465780  
   644   16.8  7.3  1.7  chr12             17044091 17044254 (32138700) C Mariner-N38_DR    DNA/TcMar-Tc1           (0)    547     375  465781  
   381   12.9 23.6  5.2  chr12             17044153 17044227 (32138727) + DNA2-7_DR         DNA                    2417   2703  (6945)  465782 *
   448    4.5  2.4  7.5  chr12             17044228 17044396 (32138558) + DNA-2-32_DR       DNA/CMC-EnSpm?         5463   5623  (3159)  465783 *
  2345   11.7 17.7  1.4  chr12             17044264 17044398 (32138556) + Helitron-N3B_DR   RC/Helitron            5077   5669   (935)  465784  
  2391    9.7 12.6  1.2  chr12             17044399 17044835 (32138119) + Mariner-N38_DR    DNA/TcMar-Tc1            62    547     (0)  465785  
   255   22.6  3.6  8.5  chr12             17044743 17044853 (32138101) + Dada-U1A_DR       DNA/Dada               3794   3899  (7080)  465786 *
   336    9.2  2.9  6.0  chr12             17044797 17044865 (32138089) + EnSpm-N48B_DR     DNA/CMC-EnSpm          1822   1888  (5071)  465787  
  1775    5.2  0.4  2.6  chr12             17044884 17045122 (32137832) + TDR20             DNA/Merlin                1    234     (5)  465788  
   678   16.8  2.5  8.4  chr12             17045126 17045326 (32137628) C hAT-N21_DR        DNA/hAT-Charlie       (931)    915     726  465789  
   302   24.3  5.1 11.4  chr12             17045136 17045349 (32137605) + Ginger1-2_DR      DNA/Ginger-1           3100   3301  (3321)  465790 *
   258   20.7  3.9 18.4  chr12             17045533 17045662 (32137292) C Mariner-N7_DR     DNA/TcMar              (33)    228     115  465791  
   277   17.5  3.1  1.5  chr12             17045752 17045815 (32137139) C Mariner-N7_DR     DNA/TcMar             (201)     60       1  465791  
   218   26.4  0.0  2.8  chr12             17045916 17045989 (32136965) C EnSpm-10_DR       DNA/CMC-EnSpm        (4162)   2143    2072  465792  
   286    6.0  7.4  7.4  chr12             17046020 17046073 (32136881) + EnSpm-6N1_DR      DNA/CMC-EnSpm          1401   1454  (7782)  465793 *
   369    9.0 11.9  0.0  chr12             17046031 17046097 (32136857) + Mariner-N38_DR    DNA/TcMar-Tc1           393    467    (80)  465794  
   305    9.0  8.9 12.2  chr12             17046098 17046131 (32136823) + DNAX-25B_DR       DNA/Zisupton           1581   1678  (1860)  465795  
   772   15.1  3.5  2.8  chr12             17046513 17046524 (32136430) + DNA8-25_DR        DNA                    2025   2163  (1799)  465796  
   784   14.3  4.0  0.0  chr12             17046525 17046650 (32136304) + SINE2-5_DR        SINE/tRNA-V-RTE         152    282     (0)  465797  
   657   20.9  4.0  1.9  chr12             17046529 17046679 (32136275) C EnSpm-15_DR       DNA/CMC-EnSpm       (10375)   1079     926  465798 *
  1743   17.4  6.3  1.6  chr12             17047013 17047052 (32135902) C hAT-N137_DR       DNA/hAT-Ac            (833)   2738    2372  465799  
  1955   12.5  8.7  0.0  chr12             17047053 17047363 (32135591) C HE1_DR1           SINE/tRNA-V-RTE        (28)    374      37  465800  
  3240    9.4  4.5  0.2  chr12             17047415 17047882 (32135072) + Mariner-N6_DR     DNA/TcMar-Tc1          1163   1650     (2)  465801  
   378   15.2 10.6  6.8  chr12             17047995 17048107 (32134847) + hAT-N91_DR        DNA/hAT-Ac                1    117   (238)  465802  
   607   13.4  2.2  5.4  chr12             17048262 17048395 (32134559) C EnSpm-N11_DR      DNA/CMC-EnSpm        (1527)   3826    3697  465803  
   529   23.3  6.6  3.2  chr12             17048265 17048446 (32134508) C CryptonV-N5_DR    DNA/Crypton-V       (20325)   4212    4025  465804 *
  1952   12.5  7.7  1.1  chr12             17048290 17048629 (32134325) C SINE2-4_DR        SINE/tRNA-V-RTE         (0)    371      10  465805  
   585   24.6  1.4  0.7  chr12             17048506 17048644 (32134310) C DIRS-1D-LTR_DR    LTR/Ngaro             (270)    331     192  465806 *
   300   20.6  4.8  0.0  chr12             17048592 17048654 (32134300) C EnSpm-N44_DR      DNA/CMC-EnSpm        (3183)   5469    5404  465807 *
  3665    6.2  3.0  0.7  chr12             17048997 17049530 (32133424) + Mariner-N38_DR    DNA/TcMar-Tc1             1    546     (1)  465808  
  2469   20.1  9.0  8.7  chr12             17049531 17050070 (32132884) + DNA8-17_DR        DNA/hAT-Tip100         1108   1650   (163)  465809  
   531   24.6  3.2  0.0  chr12             17050652 17050670 (32132284) + DNA6-6_DR         DNA                    7867   7889  (3392)  465810  
  1389   14.0  0.9  0.0  chr12             17050671 17050884 (32132070) + HE1_DR1           SINE/tRNA-V-RTE           1    216   (186)  465811  
   970   25.6  1.6  2.0  chr12             17050885 17050916 (32132038) C MuDR-2_DR         DNA/MULE-MuDR        (3679)  20253   20009  465812  
  2232    9.3  3.7  4.3  chr12             17051172 17051610 (32131344) + TE-X-1_DR         DNA                     413   1196   (213)  465813  
  1963   12.1  3.7  2.8  chr12             17051610 17051958 (32130996) C CryptonV-N4_DR    DNA/Crypton-V        (5612)   7881    7530  465814 *
  3145    9.1  7.0  1.0  chr12             17051955 17052429 (32130525) + TE-X-1_DR         DNA                      36    538   (940)  465815  
  3002   10.4  1.8  1.3  chr12             17052427 17052876 (32130078) + TE-X-1_DR         DNA                    1027   1478     (0)  465816 *
  2158   18.7 21.4  5.9  chr12             17052430 17052868 (32130086) C Merlin-2_DR       DNA/Merlin           (2785)  11136   10089  465817 *
  1538   19.9  0.9  0.6  chr12             17052630 17052957 (32129997) + Merlin-1_DR       DNA/Merlin             1301   1629  (8898)  465818 *
   436   20.4  2.2  7.0  chr12             17052803 17052981 (32129973) C hAT-N21_DR        DNA/hAT-Charlie        (41)   1805    1635  465819 *
   484    8.3  0.0  0.0  chr12             17052863 17052982 (32129972) C EnSpm-N42_DR      DNA/CMC-EnSpm         (416)    836     717  465820 *
   496    5.6  0.0  0.0  chr12             17052888 17052994 (32129960) + Mariner-N5C_DR    DNA/TcMar              1412   1518  (6403)  465821 *
  3732    8.8 18.0  3.6  chr12             17052893 17052904 (32130050) + EnSpm-N15_DR      DNA/CMC-EnSpm           525    539   (948)  465822  
   472    7.6  0.9  0.0  chr12             17052905 17053009 (32129945) + P-1_DR            DNA/P                  7529   7634  (2334)  465823  
   208   18.3  0.7  7.1  chr12             17052916 17053050 (32129904) + hAT-25N1_DR       DNA/hAT-Charlie         811    937    (68)  465824 *
  3732    8.8 18.0  3.6  chr12             17053051 17053788 (32129166) + EnSpm-N15_DR      DNA/CMC-EnSpm           540   1487     (0)  465822  
  1039   17.8  0.5  2.0  chr12             17053765 17053788 (32129166) C DIRS-1F-LTR_DR    LTR/Ngaro             (279)    406     209  465825 *
  1092   14.2  0.0  0.6  chr12             17053789 17053965 (32128989) C HE1_DR1           SINE/tRNA-V-RTE       (226)    176       1  465826  
   520   27.1  0.0  0.7  chr12             17053833 17053984 (32128970) C DNA-8-9_DR        DNA/hAT-Ac            (326)   3393    3243  465827 *
   613   22.6  3.7  4.7  chr12             17055002 17055215 (32127739) + DNAX-16_DR        DNA                      47    258   (165)  465828  
   235    7.7  0.0  0.0  chr12             17055264 17055302 (32127652) C L2-34_DR          LINE/L2                (20)   3538    3500  465829 *
  7347   15.0  6.3  0.6  chr12             17055299 17056642 (32126312) C L2-34_DR          LINE/L2               (303)   3255    1835  465829  
  1218    5.8  0.5  4.2  chr12             17056673 17056871 (32126083) + TZF28B            DNA/TcMar-Tc1             1    192  (1422)  465830  
   302    8.2  8.2  0.0  chr12             17056991 17057087 (32125867) + Zisupton-7_DR     DNA/Zisupton          11337  11441  (5641)  465831 *
   324    2.9  0.0  0.0  chr12             17057026 17057093 (32125861) + hAT-N48B_DR       DNA/hAT-Ac             1606   1673   (467)  465832 *
   346   13.5  0.0  0.0  chr12             17057038 17057111 (32125843) + EnSpm-9_DR        DNA/CMC-EnSpm           920    993  (7627)  465833  
   595   19.7  5.6  0.7  chr12             17058114 17058256 (32124698) C EnSpm-N11_DR      DNA/CMC-EnSpm        (1505)   3848    3699  465834 *
  1484    9.1  9.5  0.0  chr12             17058153 17058393 (32124561) C HE1_DR1           SINE/tRNA-V-RTE        (16)    386     123  465835  
   760   21.0  1.7 36.2  chr12             17058159 17058391 (32124563) + Merlin-1_DR       DNA/Merlin             4341   4589  (5938)  465836 *
   764    9.1 27.3  0.0  chr12             17058392 17058534 (32124420) + DNA8-10B_DR       DNA                       1    182    (43)  465837  
   653   16.8  0.0  0.0  chr12             17058534 17058640 (32124314) C DIRS-1F-LTR_DR    LTR/Ngaro             (372)    313     207  465838 *
   760   21.0  1.7 36.2  chr12             17058535 17058628 (32124326) + Merlin-1_DR       DNA/Merlin             4590   4691  (5836)  465836  
   964   17.0  9.9  1.2  chr12             17058726 17058957 (32123997) C Kolobok-N10B_DR   DNA/Kolobok            (19)    252       1  465839  
   312   26.1 10.4  2.4  chr12             17058797 17058830 (32124124) C DNA2-8_DR         DNA/CMC-EnSpm        (1628)   2779    2575  465840 *
   343   24.5  7.0  3.1  chr12             17058831 17058986 (32123968) + DNA2-16_DR        DNA                   11255  11416  (6635)  465841  
  1396    8.0  1.5  0.5  chr12             17059081 17059280 (32123674) + ERV1-N2-LTR_DR    LTR                      12    213   (581)  465842  
   348   32.5  0.0  4.0  chr12             17059267 17059420 (32123534) C ENSPM-6_DR        DNA/CMC-EnSpm       (12908)  19708   19561  465843 *
  1410   11.5  1.9  0.0  chr12             17059312 17059520 (32123434) C DNA2-16_DR        DNA                  (4006)  14045   13833  465844 *
  4580   10.1  2.9  0.6  chr12             17059507 17060187 (32122767) C HarbingerN6B_DR   DNA/PIF-Harbinger      (25)    697       1  465845  
  2306   12.6  1.4 24.0  chr12             17060193 17060859 (32122095) + ERV1-N2-LTR_DR    LTR                     250    794     (0)  465846  
   725   23.5  2.8  8.8  chr12             17060860 17060937 (32122017) + DNA2-8_DR         DNA/CMC-EnSpm          2541   2778  (1629)  465847  
  1055   16.1  2.3  0.0  chr12             17060938 17061111 (32121843) + Kolobok-N10B_DR   DNA/Kolobok               1    178    (93)  465848  
  1080   17.1  0.5  0.0  chr12             17061399 17061591 (32121363) + Kolobok-1N2_DR    DNA/Kolobok-T2            1    194   (496)  465849  
   370   15.1  2.8  3.5  chr12             17061704 17061847 (32121107) + EnSpm-N37_DR      DNA/CMC-EnSpm          4178   4320  (2327)  465850 *
   457    8.3  0.0  1.8  chr12             17061747 17061857 (32121097) + Harbinger-1_DR    DNA/PIF-Harbinger      2482   2590  (1319)  465851  
   440   13.9  0.9  0.0  chr12             17061771 17061878 (32121076) + ZFERV-2-I_DR      LTR/ERV1                799    907  (9657)  465852 *
   401   15.9  5.3  0.7  chr12             17061784 17061848 (32121106) + CryptonV-3_DR     DNA/Crypton-V          8197   8267 (15186)  465853 *
  3128    6.2  4.8  0.4  chr12             17061849 17062288 (32120666) + hAT-N63_DR        DNA/hAT-Ac                1    459  (1251)  465854  
 37009    9.2  5.2  8.8  chr12             17062293 17069249 (32113705) C DNA6-6_DR         DNA                     (0)  11281    4555  465855  
  2466   10.7  0.8  1.3  chr12             17068906 17069294 (32113660) + DNAX-23_DR        DNA                     554    940 (10861)  465856 *
 28243    5.2  3.3  5.9  chr12             17069239 17073538 (32109416) C DNA6-6_DR         DNA                  (7089)   4192       1  465855  
  7398    4.1  1.2 13.8  chr12             17073547 17074792 (32108162) + hAT-N63_DR        DNA/hAT-Ac              465   1572   (138)  465857  
  1528   17.6  1.5  5.8  chr12             17074747 17075157 (32107797) C EnSpm-N13_DR      DNA/CMC-EnSpm        (2494)  19655   19262  465858 *
  3528   16.2  2.0 21.6  chr12             17074800 17076031 (32106923) + Merlin-1_DR       DNA/Merlin             1637   2670  (7857)  465859  
  1020   20.8 11.5  1.9  chr12             17076056 17076393 (32106561) + DNA6-6_DR         DNA                    2497   2866  (8415)  465860  
   798    9.9 18.9  2.2  chr12             17076645 17076840 (32106114) C Mariner-6_DR      DNA/TcMar-Tc1           (2)   1627    1400  465861  
   368   10.0  0.0  0.0  chr12             17076841 17076900 (32106054) + EnSpm-6N1_DR      DNA/CMC-EnSpm          6361   6420  (2816)  465862  
   364   13.8  5.2  3.0  chr12             17076901 17076936 (32106018) C TDR17B            DNA/Sola-1           (1091)    454     357  465863  
   417   13.7  6.3  7.2  chr12             17077106 17077254 (32105700) + EnSpm-N26B_DR     DNA/CMC-EnSpm            32    160    (61)  465864  
   201   28.7  2.7  1.8  chr12             17077520 17077629 (32105325) + piggyBac-N5B_DR   DNA/PiggyBac?            84    194  (1544)  465865  
  1969    6.5 31.3  0.0  chr12             17077792 17078194 (32104760) + TDR7              DNA                      13    541     (0)  465866  
   314   24.3 12.1  9.7  chr12             17078485 17078757 (32104197) + DNA8-19_DR        DNA/Merlin               22    300     (6)  465867  
  3061    7.6  0.2  1.6  chr12             17079018 17079447 (32103507) + hAT-N47_DR        DNA/hAT-Tip100            1    424     (0)  465868  
  1087   15.2  3.9  1.4  chr12             17079624 17079826 (32103128) C Kolobok-N17_DR    DNA/Kolobok-T2          (0)   1279    1072  465869  
  2747    6.6  0.0  8.9  chr12             17079827 17080240 (32102714) + Harbinger-2_DR    DNA/PIF-Harbinger         1    380  (3947)  465870  
  2491    8.0  0.0  0.9  chr12             17080239 17080567 (32102387) + Harbinger-2_DR    DNA/PIF-Harbinger      4002   4327     (0)  465871 *
  1323   17.0  5.9  2.7  chr12             17080568 17080855 (32102099) C Kolobok-N17_DR    DNA/Kolobok-T2        (207)   1072     776  465869  
   376   11.2  0.0  3.7  chr12             17082224 17082334 (32100620) + hAT-N127_DR       DNA/hAT-Charlie        2061   2167  (8149)  465872 *
   425    7.4  1.0  0.0  chr12             17082244 17082343 (32100611) C Kolobok-1_DR      DNA/Kolobok-T2       (3353)   2950    2853  465873  
   423   14.5  0.2  1.4  chr12             17082266 17082388 (32100566) C EnSpm-N2_DR       DNA/CMC-EnSpm        (1023)   2992    2903  465874 *
   351    0.9  0.0  0.0  chr12             17082895 17083006 (32099948) + (TTTC)n           Simple_repeat             1    112     (0)  465875  
   216   18.6  2.3  0.0  chr12             17083486 17083528 (32099426) C Mariner-N2_DR     DNA/TcMar               (0)   3966    3923  465876  
   350   18.9  0.0 17.4  chr12             17083568 17083682 (32099272) + Mariner-N8_DR     DNA/TcMar               129    226     (3)  465877  
   422   11.2  1.2  1.2  chr12             17083775 17083855 (32099099) + TDR9              DNA                     128    208     (0)  465878 *
  2630    7.0  2.5  1.6  chr12             17083787 17084150 (32098804) C SINE2-3_DR        SINE/tRNA-V-RTE         (1)    367       1  465879  
   320   29.6  0.7  3.8  chr12             17083856 17083903 (32099051) C CryptonV-N5_DR    DNA/Crypton-V       (19122)   5398    5283  465880 *
  1815   17.8  3.7  3.2  chr12             17084151 17084191 (32098763) + DNA8-28_DR        DNA/hAT                3050   3456  (3686)  465881  
   259   26.0  0.0  0.0  chr12             17084468 17084540 (32098414) + IS4EU-1_DR        DNA/PIF-ISL2EU         2263   2335  (2669)  465882 *
   464   23.9  0.0  0.0  chr12             17084477 17084589 (32098365) + ANGEL             DNA/Kolobok             193    305     (4)  465883  
   209   15.4  6.2  0.0  chr12             17085391 17085455 (32097499) + DNA9-3_DR         DNA/MULE-MuDR?          960   1028 (10351)  465884 *
   213   13.8  0.0 13.6  chr12             17085444 17085456 (32097498) + hAT-N134_DR       DNA/hAT?                733    737   (328)  465885  
   357   13.0 10.0  3.5  chr12             17085457 17085536 (32097418) C ANGEL             DNA/Kolobok             (0)    309     225  465886  
   239   23.6  6.0  8.8  chr12             17085537 17085567 (32097387) C DNA-N33_DR        DNA                  (1029)    669     562  465887 *
   242   20.4  0.0  0.0  chr12             17085544 17085587 (32097367) + ANGEL             DNA/Kolobok             266    309     (0)  465888  
   325   26.2  7.5  0.0  chr12             17085724 17085803 (32097151) + hAT-N120_DR       DNA/hAT-Charlie         126    211   (740)  465889  
  1506    8.6 11.2  0.4  chr12             17085832 17086064 (32096890) C SINE2-4_DR        SINE/tRNA-V-RTE         (0)    371     114  465890  
   983   23.3 20.3  3.3  chr12             17086059 17086502 (32096452) + hAT-N120_DR       DNA/hAT-Charlie         220    736   (215)  465891 *
   301   14.3  1.6  1.6  chr12             17086513 17086576 (32096378) + DNA9-3_DR         DNA/MULE-MuDR?        10373  10436   (943)  465892 *
   873   13.6  4.5  1.9  chr12             17086553 17086709 (32096245) C HATN17_DR         DNA/hAT-Tip100       (1042)    505     345  465893 *
  2599    8.8  2.6  0.8  chr12             17086570 17086949 (32096005) C hAT-N137_DR       DNA/hAT-Ac            (860)   2711    2325  465894  
   768   10.9  2.2  0.0  chr12             17086938 17087074 (32095880) + DNA-TA-2_DR       DNA/CMC-EnSpm            52    191     (5)  465895 *
   764   11.6 10.8  1.2  chr12             17087093 17087240 (32095714) + hAT-N120_DR       DNA/hAT-Charlie         741    902    (49)  465896  
   812   18.0 18.7  0.7  chr12             17087297 17087526 (32095428) + Kolobok-N10B_DR   DNA/Kolobok               1    271     (0)  465897  
  2997    3.1  6.4  0.0  chr12             17087570 17087957 (32094997) + DNA-2-30B_DR      DNA                       1    413     (0)  465898  
   435   14.8  2.0  4.1  chr12             17089830 17089928 (32093026) C EnSpm-6N1_DR      DNA/CMC-EnSpm        (2801)   6435    6339  465899  
   337   19.5  4.6  5.4  chr12             17089859 17089988 (32092966) + hAT-N142B_DR      DNA/hAT?                714    842  (1158)  465900 *
   351   18.0 16.3  1.8  chr12             17091129 17091275 (32091679) + TE-X-14_DR        Unknown                 188    355    (34)  465901  
   358   14.3  1.6  1.6  chr12             17091307 17091370 (32091584) + Harbinger-4N1_DR  DNA/PIF-Harbinger        70    133   (888)  465902  
  1750   11.9  7.8  0.6  chr12             17091371 17091835 (32091119) C TDR13B            DNA                     (0)    763       1  465903  
   504   26.1  1.7  4.2  chr12             17091836 17091864 (32091090) C DNA9-3_DR         DNA/MULE-MuDR?       (6278)   5101    5077  465904 *
  1659   11.5  9.2  0.3  chr12             17091852 17092122 (32090832) + Harbinger-4N1B_DR DNA/PIF-Harbinger       161    455   (708)  465905  
   889   15.3  7.0  0.0  chr12             17092125 17092281 (32090673) + Harbinger-4N1_DR  DNA/PIF-Harbinger       736    903   (118)  465906  
   367    3.8  0.7  0.0  chr12             17092288 17092333 (32090621) + Harbinger-4N1_DR  DNA/PIF-Harbinger       981   1021     (0)  465907  
  1196   16.0  5.2  4.1  chr12             17093872 17094138 (32088816) + Mariner-N1_DR     DNA/TcMar                 1    270     (0)  465908  
  2836    8.7  5.7  1.6  chr12             17094264 17094752 (32088202) C DNA-8-30_DR       DNA/hAT-Ac            (424)    598      90  465909  
  1140   12.2 13.4  1.2  chr12             17094748 17094971 (32087983) C L2-5_DRe          LINE/L2                 (2)   2225    1975  465910 *
   521   22.2  5.8  1.4  chr12             17094857 17094993 (32087961) C hAT-N68_DR        DNA/hAT-Ac            (462)   2570    2428  465911 *
   597    6.5  4.3  1.0  chr12             17094972 17095065 (32087889) C DNA-8-30_DR       DNA/hAT-Ac            (925)     97       1  465912  
   379   29.6  2.2  6.8  chr12             17095129 17095266 (32087688) + DIRS-1B_DR        LTR                     970   1101   (259)  465913  
   300   31.1  2.4  9.6  chr12             17095267 17095295 (32087659) + DNA9-N2_DR        DNA                    5202   5357  (7114)  465914  
   245   35.1 14.6  3.6  chr12             17095296 17095382 (32087572) + DIRS1_DR          LTR/DIRS                968   1248  (4884)  465915  
   366   19.0  1.2  1.2  chr12             17095890 17095974 (32086980) C DNA15TA1_DR       DNA/CMC-EnSpm          (19)    423     339  465916  
   400   22.3  0.0  0.0  chr12             17096175 17096187 (32086767) C piggyBac-N13_DR   DNA/PiggyBac          (379)    506     415  465917  
   540   12.7  0.0  0.0  chr12             17096188 17096266 (32086688) C DNA-N28_DR        DNA/PIF-Harbinger       (7)    558     480  465918  
   242   26.7  1.3  0.0  chr12             17096203 17096277 (32086677) C DNA-2-8_DR        DNA/CMC-EnSpm         (200)   2296    2221  465919 *
   453   12.3  5.2  2.9  chr12             17096249 17096382 (32086572) C TDR9              DNA                    (71)    137       1  465920  
  1482   15.4  0.6  8.6  chr12             17096383 17096596 (32086358) + DNA-2-32_DR       DNA/CMC-EnSpm?         3857   4047  (4735)  465921 *
  2700    5.8  0.3  3.9  chr12             17096318 17096693 (32086261) C SINE2-3_DR        SINE/tRNA-V-RTE         (5)    363       1  465922  
   525   18.8  4.6  8.9  chr12             17096565 17096716 (32086238) C DNA2-16_DR        DNA                  (9892)   8159    8014  465923 *
  1044   20.1 36.1  1.7  chr12             17096723 17097044 (32085910) C DNA-N28_DR        DNA/PIF-Harbinger     (133)    432       1  465918  
  1154   11.6 20.3  1.0  chr12             17097329 17097589 (32085365) C HATN10B_DR        DNA/hAT-Ac              (0)    608     298  465924  
   566   23.7  4.4  3.9  chr12             17097561 17097740 (32085214) C DNAX-23_DR        DNA                  (1407)  10394   10214  465925 *
  1419   14.0 14.8  1.9  chr12             17097587 17097863 (32085091) C DNA8-17_DR        DNA/hAT-Tip100        (151)   1662    1351  465926  
   391   16.9  1.4  0.0  chr12             17097859 17097929 (32085025) C HATN10B_DR        DNA/hAT-Ac            (536)     72       1  465924 *
   511   16.4 21.8  0.6  chr12             17098106 17098252 (32084702) C DNA-TTAA-2_DR     DNA                    (75)    594     417  465927 *
   810   15.4  0.6  4.3  chr12             17098249 17098418 (32084536) C HATN17_DR         DNA/hAT-Tip100       (1037)    510     347  465928 *
  2034   15.7  2.2  1.4  chr12             17098284 17098645 (32084309) C SINE2-4_DR        SINE/tRNA-V-RTE         (0)    371       7  465929  
   252   24.4  3.8  2.5  chr12             17098576 17098655 (32084299) + DNA8-10_DR        DNA/hAT-Ac             2738   2818  (1200)  465930 *
  1433   12.8  3.1  5.7  chr12             17098653 17098941 (32084013) C HATN10B_DR        DNA/hAT-Ac            (298)    310      29  465931  
   339   10.9  0.0  0.0  chr12             17099203 17099248 (32083706) + Mariner-N7_DR     DNA/TcMar                 1     46   (215)  465932  
  3007   11.5  1.8  1.2  chr12             17099291 17099784 (32083170) + Gypsy-236B_DR-LTR LTR/Gypsy                 1    497     (1)  465933  
  1014    9.9  0.0  2.0  chr12             17099791 17099945 (32083009) C Mariner-N7_DR     DNA/TcMar             (108)    153       2  465934  
   665   10.3  5.8  8.2  chr12             17099945 17100081 (32082873) + HATN10_DR         DNA/hAT-Ac                1    134   (321)  465935 *
   205   17.4 13.6  4.2  chr12             17101006 17101071 (32081883) C Tx1-54_DR         LINE/L1-Tx1          (5441)     78       7  465936  
  1881    8.3 30.9  1.9  chr12             17101430 17101846 (32081108) + piggyBac-N2_DR    DNA/PiggyBac              1    536     (0)  465937  
  1585    7.0  4.7  1.7  chr12             17102353 17102584 (32080370) C TDR20             DNA/Merlin              (0)    239       1  465938  
   688   13.9  2.6  1.9  chr12             17102991 17103009 (32079945) C CryptonV-N4_DR    DNA/Crypton-V        (8379)   5114    5095  465939  
  3051    8.3  8.1  0.2  chr12             17103010 17103515 (32079439) + Mariner-N38_DR    DNA/TcMar-Tc1             2    547     (0)  465940  
   244   12.8  4.3  0.0  chr12             17103479 17103525 (32079429) C Helitron-N3B_DR   RC/Helitron          (1426)   5178    5130  465941 *
  1386   16.6 16.5  3.0  chr12             17103655 17104132 (32078822) C TDR7              DNA                     (0)    541       1  465942  
   216    9.7  0.0  0.0  chr12             17104106 17104136 (32078818) + Merlin-2_DR       DNA/Merlin             7742   7772  (6149)  465943 *
  2250   13.8  5.5  0.7  chr12             17104306 17104727 (32078227) C TDR24             DNA                     (2)    442       1  465944  
   450   18.3  2.1  0.0  chr12             17104956 17105048 (32077906) + Kolobok-N1_DR     DNA/Kolobok-T2?           1     95   (704)  465945  
   282    5.5 20.0  0.0  chr12             17105091 17105145 (32077809) C Kolobok-N1_DR     DNA/Kolobok-T2?       (608)    191     126  465946  
   230   17.9  1.8  1.8  chr12             17105241 17105297 (32077657) C EnSpm-N48B_DR     DNA/CMC-EnSpm        (5094)   1865    1809  465947 *
  3720    7.6  1.1  0.0  chr12             17105251 17105776 (32077178) + Mariner-N38_DR    DNA/TcMar-Tc1             7    538     (9)  465948  
   255   13.2 17.4  1.2  chr12             17106855 17106923 (32076031) + DNA8-19_DR        DNA/Merlin                1     80   (226)  465949  
   906   15.8 18.1  6.4  chr12             17106941 17107278 (32075676) C hAT-N108_DR       DNA/hAT-Ac              (0)    576     202  465950  
   365   18.4  1.1  3.4  chr12             17107277 17107366 (32075588) C hAT-N108_DR       DNA/hAT-Ac            (487)     89       2  465950 *
   492   19.2  0.0  0.0  chr12             17107545 17107643 (32075311) + DNA8-19_DR        DNA/Merlin              205    303     (3)  465951  
   945   14.1 20.0  0.0  chr12             17107667 17107886 (32075068) C DNA13TA1a_DR      DNA/TcMar-Tc1          (54)    264       1  465952  
   469   19.1 13.3  1.2  chr12             17109141 17109283 (32073671) + hAT-N22C_DR       DNA/hAT-Ac              259    418   (276)  465953  
   402   17.2  2.3  0.0  chr12             17109282 17109368 (32073586) + DNA-8-9_DR        DNA/hAT-Ac             3316   3404   (315)  465954 *
  2135   11.5  0.0  0.0  chr12             17109296 17109600 (32073354) + SINE2-4_DR        SINE/tRNA-V-RTE          67    371     (0)  465955  
   248   15.2  0.0  7.5  chr12             17109604 17109660 (32073294) + hAT-N22_DR        DNA/hAT-Ac             1686   1738     (0)  465956  
   227   22.6  0.0  3.2  chr12             17109791 17109854 (32073100) + ASAT_CY           Satellite                55    116   (146)  465957  
  1714   13.1 13.3  0.6  chr12             17109860 17110174 (32072780) + DNA8-17_DR        DNA/hAT-Tip100         1309   1663   (150)  465958  
  1260   23.3 20.3  0.7  chr12             17109920 17110378 (32072576) + Helitron-2_DR     RC/Helitron           23071  23618  (3794)  465959 *
   417   29.0  3.0 11.3  chr12             17110159 17110362 (32072592) C DNA7-N2_DR        DNA/hAT-hAT6          (284)   1730    1424  465960 *
  1210   21.7  9.5  1.9  chr12             17110178 17110473 (32072481) + DIRS-1E-LTR_DR    LTR/Ngaro               204    521   (169)  465961  
   465   19.3  7.0  3.0  chr12             17110363 17110490 (32072464) + EnSpm-N37_DR      DNA/CMC-EnSpm           337    469  (6178)  465962 *
   486   15.9  4.5  4.5  chr12             17110378 17110425 (32072529) + hAT-N29_DR        DNA/hAT-Tip100         1239   1286   (294)  465963  
   547   17.1  6.5 11.1  chr12             17110426 17110642 (32072312) C TDR9              DNA                     (0)    208       1  465964  
   423   20.8  5.9  5.2  chr12             17110490 17110529 (32072425) + CryptonV-N1_DR    DNA/Crypton-V          8004   8156  (1895)  465965 *
   798   16.6  1.7  5.4  chr12             17110537 17110708 (32072246) C EnSpm-N37_DR      DNA/CMC-EnSpm        (6149)    498     333  465966 *
  2577    8.7  0.8  3.5  chr12             17110574 17110954 (32072000) C SINE2-4_DR        SINE/tRNA-V-RTE         (0)    371       1  465967  
   734   19.3 15.8  1.2  chr12             17111586 17111800 (32071154) C Zisupton-6_DR     DNA/Zisupton        (12881)   9235    8990  465968 *
  3009   11.7  0.2  1.0  chr12             17111624 17112126 (32070828) + Mariner-N38_DR    DNA/TcMar-Tc1            27    525    (22)  465969  
  1327   21.3  1.2  1.2  chr12             17111827 17112168 (32070786) + hAT-N202_DR       DNA/hAT-Tip100          196    537  (1348)  465970 *
   222   22.7 10.7  0.0  chr12             17112552 17112626 (32070328) + hAT-N91_DR        DNA/hAT-Ac                1     83   (272)  465971 *
   746   14.5  7.2  0.6  chr12             17112599 17112751 (32070203) + ZFERV-2N1-I_DR    LTR/ERV1               5868   6030   (947)  465972 *
   879   11.7  6.2  0.0  chr12             17112622 17112766 (32070188) + hAT-N137_DR       DNA/hAT-Ac             2567   2720   (851)  465973 *
   983    4.8  5.6  0.0  chr12             17112624 17112748 (32070206) + SINE2-5_DR        SINE/tRNA-V-RTE         150    281     (1)  465974  
   841   14.2  4.0  6.5  chr12             17112749 17112795 (32070159) C Merlin-1_DR       DNA/Merlin           (6051)   4475    4308  465975  
   211   25.4  0.0  1.4  chr12             17112765 17112836 (32070118) C hAT-N91_DR        DNA/hAT-Ac            (269)     86      16  465976 *
   258   17.6  0.0  0.0  chr12             17112867 17112917 (32070037) C hAT-N92_DR        DNA/hAT-Ac            (939)    636     586  465977  
   236   19.0  0.0 10.9  chr12             17113400 17113470 (32069484) C CryptonV-N3_DR    DNA/Crypton-V        (1795)  18868   18805  465978 *
   868   15.1  7.3  3.0  chr12             17113420 17113470 (32069484) + DNA8-25_DR        DNA                    1066   1264  (2703)  465979  
  1002    9.3  4.3  0.0  chr12             17113471 17113610 (32069344) C L2-5_DRe          LINE/L2                (93)   2134    1989  465980  
   326   25.8  9.2  4.2  chr12             17114010 17114037 (32068917) C EnSpm-N1_DR       DNA/CMC-EnSpm        (1563)    967     930  465981  
  1219   17.5  8.0  0.0  chr12             17114038 17114323 (32068631) + ANGEL             DNA/Kolobok               1    309     (0)  465982  
   233   28.8  0.0  0.0  chr12             17114337 17114347 (32068607) + CryptonV-N5_DR    DNA/Crypton-V          2997   3007 (21530)  465983  
  1447    9.8  0.0  2.0  chr12             17114348 17114554 (32068400) C hATN-28_DRe       DNA/hAT-Charlie         (0)    203       1  465984  
  3037    7.3  1.4  2.3  chr12             17114604 17115049 (32067905) C DNA15TA1_DR       DNA/CMC-EnSpm           (0)    442       1  465985  
   223   14.9  0.0  6.4  chr12             17115059 17115108 (32067846) + SAT-20_DR         Satellite               525    571   (619)  465986  
  1630   16.7 11.3  0.0  chr12             17115821 17116138 (32066816) + HE1_DR1           SINE/tRNA-V-RTE          17    370    (32)  465987  
   457   22.8  4.0 15.7  chr12             17115963 17116014 (32066940) + DNA2-16_DR        DNA                    7009   7162 (10889)  465988 *
   497   21.1  2.9  5.1  chr12             17116015 17116154 (32066800) + HATN17_DR         DNA/hAT-Tip100          343    479  (1068)  465989  
   201   11.4  1.4  4.2  chr12             17116452 17116524 (32066430) C EnSpm-6N1_DR      DNA/CMC-EnSpm        (7682)   1554    1484  465990 *
  1569   10.6  9.6  4.8  chr12             17116484 17116859 (32066095) + EnSpm-6N1_DR      DNA/CMC-EnSpm          1062   1454  (7782)  465991 *
  2565    5.9  3.9  3.9  chr12             17116531 17116936 (32066018) + Mariner-N38_DR    DNA/TcMar-Tc1           108    513    (34)  465992  
   314   23.4  4.5  3.7  chr12             17117335 17117361 (32065593) C DNA7-N1_DR        DNA/Zisupton         (5532)   4885    4752  465993  
   519   14.0  0.9  5.9  chr12             17117362 17117467 (32065487) + Merlin-1_DR       DNA/Merlin             4311   4411  (6116)  465994  
   456   16.1  5.2  3.2  chr12             17119918 17120071 (32062883) C EnSpm-N4B_DR      DNA/CMC-EnSpm?          (5)    215      59  465995  
  2125   10.2 11.3  0.3  chr12             17120091 17120426 (32062528) C SINE3-1           SINE/5S-Deu-L2          (2)    588     216  465996  
   387   22.8  2.9  1.9  chr12             17120635 17120737 (32062217) + SINE2-5_DR        SINE/tRNA-V-RTE         175    278     (4)  465997  
   383   14.5  3.5  4.7  chr12             17120738 17120824 (32062130) + ERV1-N6-LTR_DR    LTR/ERV1                  1     86   (353)  465998  
   379   24.2  9.2  3.4  chr12             17120738 17120771 (32062183) + DNA8-10_DR        DNA/hAT-Ac             2082   2195  (1823)  465999 *
   860   13.4 24.6  0.9  chr12             17121174 17121429 (32061525) C DNA-5-8B_DR       DNA/hAT-hAT5          (111)    316       1  466000  
   959    7.7 18.6  0.5  chr12             17121439 17121620 (32061334) C DNA-4-4_DR        DNA                     (0)    680     466  466001  
  7042   10.2  7.9  1.7  chr12             17121621 17122757 (32060197) + Harbinger-4N1C_DR DNA/PIF-Harbinger         1   1206     (0)  466002  
  2561   10.9  6.5  1.3  chr12             17122758 17123202 (32059752) C DNA-4-4_DR        DNA                   (212)    468       1  466001  
   211    6.9  0.0  0.0  chr12             17123178 17123206 (32059748) C CryptonV-2_DR     DNA/Crypton-V       (13244)   8567    8539  466003 *
  3657    9.0  1.4  4.2  chr12             17123903 17124458 (32058496) + Tc1-7_DR          DNA/TcMar-Tc1             1    541  (1105)  466004  
  1946   10.2 21.4  0.0  chr12             17124461 17124835 (32058119) + hAT-N184_DR       DNA/hAT?                  2    458   (287)  466005  
  2350    8.5  3.6  0.0  chr12             17124836 17125166 (32057788) + Harbinger-N30_DR  DNA/PIF-Harbinger?        1    343   (256)  466006  
   349   12.0 39.1  0.0  chr12             17125192 17125283 (32057671) + hAT-N184_DR       DNA/hAT?                618    745     (0)  466007  
   444    9.3 27.9  0.0  chr12             17125284 17125335 (32057619) C Mariner-N21_DR    DNA/TcMar             (165)    855     780  466008  
   354   14.3  0.0  0.0  chr12             17125334 17125389 (32057565) + DNA-3-6_DR        DNA/Zator?              254    309   (276)  466009 *
  3935    9.6  2.5  1.0  chr12             17125374 17125940 (32057014) + Tc1-7_DR          DNA/TcMar-Tc1          1071   1645     (1)  466010  
  1287    8.5  0.0  1.1  chr12             17126892 17127081 (32055873) C DNA15TA1_DR       DNA/TcMar-Tc1           (1)    441     254  466011  
  2923    1.9  2.8  0.0  chr12             17127086 17127444 (32055510) C Merlin-N1_DR      DNA/Merlin              (0)    369       1  466012  
  1770    7.7  1.6  0.0  chr12             17127445 17127691 (32055263) C DNA15TA1_DR       DNA/TcMar-Tc1         (185)    257       7  466011  
  9703    8.2  2.9  2.2  chr12             17127726 17129136 (32053818) + DNA-4-3_DR        DNA                       1   1421     (0)  466013  
   756   20.0  9.6  1.5  chr12             17129139 17129326 (32053628) + ANGEL             DNA/Kolobok             107    309     (0)  466014  
   566   14.7 24.7  0.0  chr12             17129516 17129685 (32053269) + hAT-N170_DR       DNA/Merlin                5    216     (0)  466015  
   988   17.7  7.3  1.7  chr12             17129763 17129980 (32052974) + hAT-N23_DR        DNA/hAT-Ac              217    446  (1292)  466016  
   639   16.1  0.0  0.0  chr12             17129999 17130091 (32052863) C hAT-N52_DR        DNA/hAT-Ac              (0)    821     729  466017 *
   993   10.2  0.6  1.8  chr12             17130091 17130260 (32052694) C CR1-37_DR         LINE/L2                 (6)   2711    2544  466018  
   321   10.0 30.0  0.0  chr12             17130259 17130328 (32052626) C hAT-N52_DR        DNA/hAT-Ac            (730)     91       1  466019 *
   490   20.9 11.9  1.4  chr12             17130336 17130461 (32052493) + Harbinger-N27_DR  DNA/PIF-Harbinger?       34    172    (48)  466020  
  3569    5.2 33.8  0.6  chr12             17130462 17131094 (32051860) C hAT-N34B_DR       DNA/hAT-Ac              (0)    842       1  466021  
  1000    0.8  0.0  0.0  chr12             17131287 17131403 (32051551) + DNA-2-30B_DR      DNA                       1    117   (296)  466022  
   403   18.7 23.1  0.8  chr12             17131290 17131396 (32051558) C HATN12_DR         DNA/hAT-Ac            (162)    417     174  466023 *
   468   17.1  0.8 10.6  chr12             17131399 17131522 (32051432) + hAT-N178_DR       DNA/hAT-Ac              435    547  (1160)  466024 *
   684   12.1  0.3  6.4  chr12             17131404 17131498 (32051456) C DNA-2-30_DR       DNA                     (0)    388       1  466025  
   322   23.5  8.1  5.9  chr12             17131586 17131734 (32051220) C TE-X-6_DR         DNA/Crypton-A        (1191)    363     212  466026  
  1423   19.0  2.0  0.0  chr12             17132856 17133150 (32049804) C DNA-AT-1_DR       DNA                    (91)    301       1  466027  
  2259   15.2  4.5  4.7  chr12             17133237 17133704 (32049250) C Kolobok-N6_DR     DNA/Kolobok-T2?         (0)    467       1  466028  
  3794   12.3  2.8  4.6  chr12             17133709 17134392 (32048562) C HarbingerN5_DR    DNA/PIF-Harbinger       (0)    861     190  466029  
  2247   12.9 13.0  4.0  chr12             17134611 17135224 (32047730) C DNA-5-8C_DR       DNA/hAT-hAT5            (0)    691      25  466030  
   360   16.2  4.0  0.0  chr12             17135161 17135234 (32047720) C DNA-8-9_DR        DNA/hAT-Ac           (2625)   1094    1018  466031 *
  3467   11.4  3.0  8.0  chr12             17136321 17137045 (32045909) + HATN12B_DR        DNA/hAT-Ac                4    695     (0)  466032  
  1444    6.7  3.5  1.0  chr12             17137320 17137516 (32045438) + SINE3-1a          SINE/5S-Deu-L2          369    570     (0)  466033  
   339   17.7  0.0  1.3  chr12             17137454 17137533 (32045421) + L2-56_DR          LINE/L2                1174   1252     (0)  466034 *
   211   10.9  7.8  0.0  chr12             17137496 17137559 (32045395) + DNA-TA-4_DR       DNA/TcMar              6084   6152  (3643)  466035 *
   325   13.0  0.0  8.2  chr12             17137534 17137545 (32045409) C ERV1-N7-I_DR      LTR/ERV1             (3133)   5435    5351  466036  
   221   12.8  0.0 10.3  chr12             17138008 17138103 (32044851) + EnSpm-N13_DR      DNA/CMC-EnSpm          5468   5554 (16595)  466037 *
   445    7.2  8.1  0.0  chr12             17138025 17138135 (32044819) + Mariner-N5C_DR    DNA/TcMar              1377   1496  (6425)  466038 *
   910    2.9  0.0 10.8  chr12             17138055 17138208 (32044746) C EnSpm-N42_DR      DNA/CMC-EnSpm         (568)    684     546  466039  
   280   26.1  0.6  5.3  chr12             17138096 17138129 (32044825) C L1-67_DR          LINE/L1               (209)   5159    5038  466040 *
   345   18.3  3.4  2.5  chr12             17138130 17138247 (32044707) C Kolobok-3_DR      DNA/Kolobok-T2       (3398)   2568    2450  466041 *
   427   22.6  2.1  2.1  chr12             17138136 17138217 (32044737) + Penelope-1_DR     LINE/Penelope          3927   4119   (327)  466042  
   420   15.4  1.9  0.0  chr12             17138152 17138255 (32044699) C Harbinger-2_DR    DNA/PIF-Harbinger    (1903)   2424    2319  466043 *
   812   12.3  0.0 13.9  chr12             17138209 17138234 (32044720) C Zisupton-6_DR     DNA/Zisupton        (12742)   9374    9217  466044  
   894   17.0  8.2  3.9  chr12             17138248 17138467 (32044487) C Kolobok-N10B_DR   DNA/Kolobok            (40)    231       3  466045  
   459   25.4  9.3  4.6  chr12             17138468 17138542 (32044412) C DNA2-8_DR         DNA/CMC-EnSpm        (1794)   2613    2528  466046  
   308   27.4  9.7 10.1  chr12             17138408 17138675 (32044279) C DNA2-16_DR        DNA                  (6471)  11580   11314  466047 *
   307   12.9 21.0  0.0  chr12             17138625 17138678 (32044276) + Kolobok-N10B_DR   DNA/Kolobok              17     83   (188)  466048 *
  3797   11.7  5.7 15.8  chr12             17138679 17139491 (32043463) + DNA2-2B_DR        DNA                       1    742   (187)  466049  
   304   20.4  0.0 30.1  chr12             17139510 17139656 (32043298) C DNA7-N2_DR        DNA/hAT-hAT6          (877)   1137    1025  466050  
   426   14.7 17.1  9.0  chr12             17139673 17139859 (32043095) + hAT-N176_DR       DNA/hAT-Tip100          160    360   (270)  466051  
  1010   16.8  5.6  0.0  chr12             17139899 17140077 (32042877) + DNA2-2B_DR        DNA                     741    929     (0)  466052  
   953   17.9  1.1  0.0  chr12             17140085 17140268 (32042686) + Kolobok-N10B_DR   DNA/Kolobok              80    265     (6)  466053  
  1747   20.2 22.4  6.0  chr12             17141250 17142494 (32040460) C DNA-X-4_DR        DNA                    (65)   1344       1  466054  
   551   17.9  0.8  4.8  chr12             17142388 17142516 (32040438) C Merlin-1_DR       DNA/Merlin           (9300)   1227    1104  466055 *
   363   18.3  5.6  0.0  chr12             17142514 17142584 (32040370) C Crypton-N1_DR     DNA/Crypton-A         (409)     75       1  466056 *
   214   14.4  3.2 10.3  chr12             17143370 17143431 (32039523) + DNA2-32B_DR       DNA/hAT                 851    908   (221)  466057 *
   900   14.0  7.1  2.4  chr12             17143407 17143604 (32039350) C HE1_DR1           SINE/tRNA-V-RTE        (12)    390     184  466058  
  1334   20.6  1.5 38.3  chr12             17143857 17144153 (32038801) C DIRS-1E-LTR_DR    LTR/Ngaro               (0)    690     223  466059  
  2542   10.2  0.8  0.8  chr12             17144154 17144520 (32038434) C SINE2-3_DR        SINE/tRNA-V-RTE         (1)    367       1  466060  
   821   19.1  1.5  5.6  chr12             17144521 17144562 (32038392) C EnSpm-N11_DR      DNA/CMC-EnSpm        (3786)   1567    1534  466061  
   205   11.1  0.0 13.0  chr12             17144520 17144571 (32038383) C Ngaro1_DR         LTR/Ngaro            (6497)     81      36  466062 *
  1334   20.6  1.5 38.3  chr12             17144521 17144539 (32038415) C DIRS-1E-LTR_DR    LTR/Ngaro               (0)    222     190  466059  
   527    6.1  0.0  0.0  chr12             17144564 17144629 (32038325) + DNA-8-3_DR        DNA/P                     1     66  (1097)  466063  
  1701    8.8  0.8  0.0  chr12             17144689 17144928 (32038026) + DNA-8-3_DR        DNA/P                   642    883   (280)  466064  
   453   15.1  0.0  0.0  chr12             17144928 17145000 (32037954) + DNA-8-3_DR        DNA/P                  1091   1163     (0)  466065 *
   840   17.5 20.3  3.5  chr12             17145158 17145506 (32037448) + HATN10_DR         DNA/hAT-Ac                1    406    (49)  466066  
  2442    3.9  0.0  0.0  chr12             17145508 17145819 (32037135) + TDR16             DNA/Merlin                2    313     (0)  466067  
   256    8.1 29.0  0.0  chr12             17145769 17145830 (32037124) + Dada-U1A_DR       DNA/Dada               3379   3458  (7521)  466068 *
   487    1.7  1.7  0.0  chr12             17145817 17145875 (32037079) + HATN10_DR         DNA/hAT-Ac              396    455     (0)  466069  
   366   14.6 17.1  0.0  chr12             17146778 17146859 (32036095) C DNA-2-30B_DR      DNA                     (6)    407     312  466070  
   354   17.5 20.1  4.8  chr12             17146860 17146921 (32036033) + DNA-2-30_DR       DNA                       7    171   (217)  466071  
   235   16.4  0.0  5.5  chr12             17146913 17146970 (32035984) C HATN12_DR         DNA/hAT-Ac            (251)    328     274  466072 *
   317   19.4  9.3  8.3  chr12             17146971 17147107 (32035847) C DNA-2-30_DR       DNA                   (231)    182       2  466070  
   530   13.9 13.9  0.0  chr12             17148079 17148186 (32034768) + hAT-N135_DR       DNA/hAT-Charlie           1    123   (419)  466073  
  3544   12.0  4.6  0.2  chr12             17148189 17148729 (32034225) + EnSpm-N39B_DR     DNA/CMC-EnSpm?            1    565     (0)  466074  
   652   23.2  8.4  7.1  chr12             17148730 17149050 (32033904) + hAT-N135_DR       DNA/hAT-Charlie         126    507   (104)  466075  
   749    9.2  0.0  2.8  chr12             17149051 17149162 (32033792) + SINE3-1a          SINE/5S-Deu-L2          462    570     (0)  466076  
   652   23.2  8.4  7.1  chr12             17149163 17149247 (32033707) + hAT-N135_DR       DNA/hAT-Charlie         508    610     (1)  466075  
   215   21.2  3.3 16.2  chr12             17149319 17149408 (32033546) C DNA-8-24_DR       DNA/hAT-Tip100       (1080)    703     624  466077 *
   619   17.9  4.1  1.3  chr12             17149331 17149477 (32033477) + DNA-8-24_DR       DNA/hAT-Tip100          510    660  (1123)  466078  
   416   25.0  9.8  2.3  chr12             17149478 17149535 (32033419) + TDR6              DNA                      24    243     (7)  466079  
   237   18.2  0.0  3.6  chr12             17150655 17150711 (32032243) + Zisupton-6_DR     DNA/Zisupton            429    483 (21633)  466080  
   274   10.9  0.0  0.0  chr12             17152022 17152076 (32030878) C DNA-6-N2_DR       DNA                  (4205)    851     797  466081  
   227   13.3  0.0 14.5  chr12             17152077 17152097 (32030857) + hAT-N47C_DR       DNA/hAT-Tip100          165    230  (2229)  466082  
  1585    5.8  0.4  9.8  chr12             17152201 17152469 (32030485) C TDR17             DNA/Sola-1              (1)    247       2  466083  
   201   20.5  0.0  2.3  chr12             17152434 17152478 (32030476) C CryptonV-2_DR     DNA/Crypton-V        (3898)  17913   17870  466084 *
   213   17.9  0.0  0.0  chr12             17152441 17152479 (32030475) C Nimb-4_DR         LINE/I               (8991)    670     632  466085  
   211   12.8 15.4  0.0  chr12             17152471 17152509 (32030445) C SAT-2_DR          Satellite             (137)     47       3  466086 *
   410   23.2  1.8  4.5  chr12             17152725 17152837 (32030117) C DNA8-10_DR        DNA/hAT-Ac            (141)   3877    3768  466087 *
   782   11.2 15.9  1.2  chr12             17152741 17152885 (32030069) + hAT-N167B_DR      DNA/hAT-Charlie        1231   1396   (177)  466088  
   242   26.1  5.4  0.0  chr12             17152925 17153016 (32029938) C Merlin-2_DR       DNA/Merlin           (6495)   7426    7330  466089 *
   277   22.1 16.0  1.6  chr12             17152942 17153047 (32029907) + TE-X-13_DR        Unknown                1114   1234  (1191)  466090  
   583   18.3  4.5  0.7  chr12             17153056 17153187 (32029767) C ANGEL             DNA/Kolobok           (172)    137       1  466091  
   277   23.1 13.9  4.0  chr12             17153188 17153219 (32029735) C EnSpm-N10_DR      DNA/CMC-EnSpm        (7679)   1629    1583  466092  
   207   20.4 11.1  0.0  chr12             17153194 17153247 (32029707) + L1-5_DR           LINE/L1-Tx1            4774   4833   (718)  466093 *
   200   25.4  1.2  6.6  chr12             17153539 17153618 (32029336) + CR1-12_DR         LINE/L2                1658   1733     (7)  466094  
   414   18.7  0.9  4.8  chr12             17153920 17154026 (32028928) C Kolobok-N10C_DR   DNA/Kolobok            (13)    331     229  466095  
   381   20.8 13.8  0.0  chr12             17154119 17154248 (32028706) + Mariner-N7_DR     DNA/TcMar               105    252     (9)  466096  
   215   16.3 10.2  0.0  chr12             17154215 17154263 (32028691) + ENSPM-6_DR        DNA/CMC-EnSpm         17874  17927 (14689)  466097 *
  2526    9.9  1.6  0.5  chr12             17155647 17156010 (32026944) C SINE2-4_DR        SINE/tRNA-V-RTE         (3)    368       1  466098  
   295   26.0  2.7  0.0  chr12             17155949 17156021 (32026933) + DNA7-N2_DR        DNA/hAT-hAT6           1639   1713   (301)  466099 *
  1006   16.2 33.9  0.3  chr12             17157061 17157379 (32025575) C HATN1_DR          DNA/hAT                 (1)    426       1  466100  
   200   20.0  0.0  4.4  chr12             17157338 17157384 (32025570) + Merlin-2_DR       DNA/Merlin             6738   6782  (7139)  466101 *
   652   23.1  6.4  6.8  chr12             17157555 17157819 (32025135) C Kolobok-N10B_DR   DNA/Kolobok             (4)    267       4  466102  
   203   13.3  0.0  0.0  chr12             17157842 17157871 (32025083) C DNA2-8_DR         DNA/CMC-EnSpm        (1852)   2555    2526  466103  
   224   20.0  3.1 12.4  chr12             17157982 17158078 (32024876) C Kolobok-N4_DR     DNA/Kolobok-T2       (1338)   1664    1576  466104 *
   606   13.1  9.3  0.0  chr12             17157998 17158104 (32024850) + Kolobok-N10B_DR   DNA/Kolobok             142    258    (13)  466105  
  3910   13.2  8.1  0.8  chr12             17159468 17160122 (32022832) C Harbinger-N12_DR  DNA/PIF-Harbinger       (0)    702       1  466106  
  9711    2.6  0.3  0.3  chr12             17160157 17161300 (32021654) + Harbinger3N_DR    DNA/PIF-Harbinger         1   1144     (0)  466107  
   200   27.7  4.7  2.3  chr12             17161558 17161642 (32021312) + DNA7-N1_DR        DNA/Zisupton           8271   8357  (2060)  466108  
  7098   10.1  7.8  1.3  chr12             17161831 17162980 (32019974) C L2-3_DRe          LINE/L2                 (8)   5060    3837  466109  
   386   28.0  3.0  5.2  chr12             17163027 17163263 (32019691) C Kolobok-N10_DR    DNA/Kolobok            (80)    563     332  466110  
  1499   21.4  0.0  2.7  chr12             17163362 17163669 (32019285) C DNA-N21_DR        DNA/hAT-Charlie?        (2)    332      33  466111  
  1196   14.4  3.6  1.3  chr12             17163672 17163896 (32019058) + hAT-N135_DR       DNA/hAT-Charlie           5    234   (308)  466112  
   214   17.0  7.5  0.0  chr12             17163935 17163987 (32018967) C HATN13_DR         DNA/hAT-Ac            (808)    311     255  466113  
   224   21.2  2.0 22.9  chr12             17164046 17164192 (32018762) + HATN13_DR         DNA/hAT-Ac              369    490   (629)  466114  
   524   18.8  0.7  5.0  chr12             17164207 17164352 (32018602) + Kolobok-N10_DR    DNA/Kolobok             504    643     (0)  466115  
   532   23.4 13.4  0.5  chr12             17164385 17164556 (32018398) + hAT-N66B_DR       DNA/hAT-Charlie           1    194     (1)  466116  
  1656   12.3 11.5  8.5  chr12             17164624 17164979 (32017975) C L2-5_DRe          LINE/L2                (10)   2217    1852  466117  
  1203   13.8  0.5  4.3  chr12             17165029 17165247 (32017707) + L1-1_DR           LINE/L1                4960   5170   (641)  466118  
   306    9.6  0.0  9.5  chr12             17165244 17165312 (32017642) + L1-1_DR           LINE/L1                5749   5811     (0)  466118 *
  2158    8.6 22.1  2.2  chr12             17165318 17165769 (32017185) + Mariner-N31_DR    DNA/TcMar-Tc1             1    540     (0)  466119  
   753   18.8  1.1  0.5  chr12             17165872 17166058 (32016896) C Kolobok-4_DR      DNA/Kolobok-T2       (1389)   5242    5055  466120 *
   882   18.4  0.0  0.0  chr12             17165892 17166076 (32016878) C Zisupton-6_DR     DNA/Zisupton        (12743)   9373    9189  466121  
   241   27.4  2.7  2.7  chr12             17166010 17166078 (32016876) + DNA9TA1_DR        DNA/CMC-EnSpm          2083   2151  (1182)  466122 *
 21852    3.2  3.5  0.8  chr12             17166079 17169536 (32013418) C DNA-6-N5B_DR      DNA                     (0)   3523       1  466123  
   222   17.8  6.3  7.7  chr12             17169537 17169599 (32013355) C hAT5-N2_DR        DNA/hAT-hAT5         (1717)    868     807  466124 *
  3416    7.5  1.2  1.0  chr12             17169537 17170049 (32012905) + Mariner-N38_DR    DNA/TcMar-Tc1            34    547     (0)  466125  
   246    8.8  0.0  0.0  chr12             17170021 17170054 (32012900) + Merlin-1_DR       DNA/Merlin             2146   2179  (8348)  466126 *
   372    8.6  5.2  0.0  chr12             17170048 17170105 (32012849) C hAT-N126B_DR      DNA/hAT-Ac            (539)     61       1  466127  
   315   20.8  3.9  0.0  chr12             17170117 17170193 (32012761) + EnSpm-N10_DR      DNA/CMC-EnSpm          1694   1773  (7535)  466128  
  4254   11.6  3.0  0.1  chr12             17170557 17171222 (32011732) C Harbinger-N31_DR  DNA/PIF-Harbinger       (0)    685       1  466129  
   617   17.9  2.0  0.9  chr12             17172132 17172172 (32010782) + hAT-N126B_DR      DNA/hAT-Ac              260    503   (192)  466130  
   236   19.8  5.8 12.3  chr12             17172173 17172293 (32010661) + DNA6-1_DR         DNA/hAT-hAT5            408    521   (628)  466131 *
   686   25.0  5.0  8.1  chr12             17172256 17172296 (32010658) C CryptonV-N4_DR    DNA/Crypton-V        (4205)   9288    8980  466132  
  1696   14.8  1.4  0.0  chr12             17172297 17172573 (32010381) C HE1_DR1           SINE/tRNA-V-RTE        (24)    378      98  466133  
   205    6.5  3.2  0.0  chr12             17172574 17172604 (32010350) + DNA6-1_DR         DNA/hAT-hAT5            821    852   (297)  466134  
   403   17.9  1.5  0.7  chr12             17173101 17173121 (32009833) + Helitron-2_DR     RC/Helitron            5979   6069 (21343)  466135  
   426    3.8  0.0  0.0  chr12             17173122 17173227 (32009727) + (CA)n             Simple_repeat             1    106     (0)  466136  
   405    7.4  0.0  0.0  chr12             17173177 17173267 (32009687) C DNA-N4_DR         DNA                   (324)    718     636  466137 *
   212   21.6  0.0  4.6  chr12             17173227 17173294 (32009660) C Tx1-34_DR         LINE/L1-Tx1             (2)   5450    5386  466138 *
   304   16.6  1.1  9.3  chr12             17173648 17173740 (32009214) C hAT-N91_DR        DNA/hAT-Ac            (269)     86       1  466139  
  1041   19.9 13.7  6.9  chr12             17173986 17174004 (32008950) C DNA8-28_DR        DNA/hAT              (3707)   3435    3268  466140  
  2046    9.0 14.0  1.8  chr12             17174005 17174354 (32008600) + HE1_DR1           SINE/tRNA-V-RTE           1    392    (10)  466141  
  1041   19.9 13.7  6.9  chr12             17174355 17174379 (32008575) C DNA8-28_DR        DNA/hAT              (3707)   3267    3017  466140  
   343   12.7  6.5  7.9  chr12             17174412 17174488 (32008466) C DNA-TTAA-2_DR     DNA/PiggyBac?         (339)    330     255  466142  
  2016   15.8  8.6  3.6  chr12             17174511 17174964 (32007990) C hAT-N88_DR        DNA/hAT-Ac              (0)    582     107  466143  
   380   30.8  1.0  0.0  chr12             17174970 17175073 (32007881) C DNA-1-3_DR        DNA/PIF-Harbinger       (0)    837     733  466144  
   495   16.9  2.2  0.0  chr12             17175079 17175167 (32007787) C DNA-TTAA-2_DR     DNA/PiggyBac?         (578)     91       1  466142  
  6084    8.3  6.1  0.1  chr12             17175650 17176533 (32006421) C TDR2              DNA/TcMar-Tc1           (0)    937       1  466145  
   539   22.0  0.0  1.8  chr12             17177782 17177892 (32005062) + EnSpm-N48B_DR     DNA/CMC-EnSpm           763    871  (6088)  466146  
  1184   23.1  7.5  1.3  chr12             17177919 17178278 (32004676) + Kolobok-N16B_DR   DNA/Kolobok?             93    474   (669)  466147  
   550    6.7  2.7  0.0  chr12             17178297 17178370 (32004584) C piggyBac-N9_DR    DNA/PiggyBac            (0)   1191    1116  466148  
  4275    2.5 18.4  0.0  chr12             17178371 17178939 (32004015) C HarbingerN2_DR    DNA/PIF-Harbinger       (0)    674       1  466149  
   954    8.3  2.8  0.0  chr12             17178963 17179107 (32003847) C piggyBac-N9_DR    DNA/PiggyBac          (124)   1067     919  466148  
  2124   11.1  4.8  2.2  chr12             17179108 17179458 (32003496) + SINE2-3_DR        SINE/tRNA-V-RTE           2    361     (7)  466150  
   766   14.3  0.0  7.4  chr12             17179322 17179480 (32003474) + IS3EU-4_DR        DNA/IS3EU              9119   9266  (5763)  466151 *
   609   18.3  4.9  8.4  chr12             17179325 17179509 (32003445) + Penelope-1_DR     LINE/Penelope          3733   3911   (535)  466152 *
   566    9.5  1.2  0.0  chr12             17179460 17179543 (32003411) C piggyBac-N9_DR    DNA/PiggyBac          (260)    931     847  466148 *
   208   30.5  1.0  4.3  chr12             17179523 17179618 (32003336) + EnSpm-N36B_DR     DNA/CMC-EnSpm          1028   1120  (2296)  466153 *
  1570    5.7  0.0  1.0  chr12             17179544 17179737 (32003217) + hAT-N141_DR       DNA/hAT-Charlie           1    192     (2)  466154  
   630   26.4  9.0  5.5  chr12             17179738 17179869 (32003085) C hAT-N127_DR       DNA/hAT-Charlie      (4305)   5996    5668  466155 *
  1367   13.4  1.7  9.0  chr12             17179739 17180025 (32002929) + piggyBac-N9_DR    DNA/PiggyBac            470    737   (454)  466156  
  3053    9.6  1.6  5.3  chr12             17180030 17180513 (32002441) C piggyBac-N9_DR    DNA/PiggyBac          (686)    505      39  466148  
  2237   13.3 10.5  4.0  chr12             17180517 17181083 (32001871) + DNA9-2_DR         DNA                       1    518  (3416)  466157  
   794   19.7  2.0  1.0  chr12             17181143 17181342 (32001612) + Kolobok-N16B_DR   DNA/Kolobok?            942   1143     (0)  466158  
   304   12.0 13.0  2.4  chr12             17181631 17181707 (32001247) + CryptonV-N6_DR    DNA/Crypton-V           295    379   (183)  466159 *
   737   14.2  7.6  2.0  chr12             17181671 17181688 (32001266) + hAT-N75_DR        DNA/hAT-Charlie         378    403   (924)  466160  
  1037   16.0 53.5  0.2  chr12             17181689 17182064 (32000890) + DNA-3-6_DR        DNA/Zator?                1    576     (9)  466161  
   351    7.1 21.1  1.2  chr12             17182069 17182139 (32000815) + CryptonV-N6_DR    DNA/Crypton-V           383    467    (95)  466162  
   349   17.2  1.6  0.0  chr12             17182140 17182203 (32000751) C Gypsy-169-LTR_DR  LTR/Gypsy             (236)     70       6  466163  
   443   18.8  0.2 10.7  chr12             17182208 17182352 (32000602) + CryptonV-N6_DR    DNA/Crypton-V           462    555     (7)  466164  
   300   23.2  0.8  6.8  chr12             17182495 17182617 (32000337) C DNA8-26_DR        DNA                  (3796)    734     619  466165  
  1834    7.1  4.7  0.0  chr12             17182618 17182870 (32000084) + TC1DR3            DNA/TcMar-Tc1             1    265   (960)  466166  
   677    6.3 22.0  0.0  chr12             17182856 17182975 (31999979) + TC1DR3            DNA/TcMar-Tc1           458    607   (618)  466167 *
   596   15.7  4.1  1.6  chr12             17183274 17183396 (31999558) C Mariner-N5C_DR    DNA/TcMar            (4445)   3476    3351  466168 *
  2894   16.4  6.1 16.7  chr12             17183291 17184213 (31998741) C Merlin-1_DR       DNA/Merlin           (1483)   9044    8206  466169  
   584   19.9 12.4  0.9  chr12             17183397 17183462 (31999492) + MuDR-2_DR         DNA/MULE-MuDR         18830  19040  (4893)  466170 *
  1153    8.4  1.9  0.0  chr12             17184084 17184237 (31998717) C hAT-N167B_DR      DNA/hAT-Charlie       (192)   1381    1225  466171  
   206   15.6  0.0  0.0  chr12             17185239 17185270 (31997684) + DNA8-26_DR        DNA                    1507   1538  (2992)  466172 *
  5821   10.1 10.5  0.7  chr12             17185243 17186157 (31996797) C TC1DR3            DNA/TcMar-Tc1           (5)   1220     217  466173  
  2353   17.2 13.4  2.8  chr12             17186359 17187015 (31995939) C Kolobok-N16_DR    DNA/Kolobok?            (3)   1239     515  466174  
  5473   11.5  4.5  2.7  chr12             17187019 17187956 (31994998) + DNA-X-5_DR        DNA/hAT                   1    954   (267)  466175  
   374   12.2  1.3  2.7  chr12             17187981 17188056 (31994898) + DNA-X-5_DR        DNA/hAT                1146   1220     (1)  466176  
  1487    9.5  0.0  0.0  chr12             17188167 17188366 (31994588) + SINE2-4_DR        SINE/tRNA-V-RTE          54    253   (118)  466177  
   325   19.8  3.1  9.9  chr12             17188335 17188463 (31994491) C Zisupton-7_DR     DNA/Zisupton         (5520)  11562   11442  466178 *
   912   17.7 21.6  4.2  chr12             17188375 17188786 (31994168) + HATN11B_DR        DNA/hAT                 174    654    (36)  466179  
  1175    6.3 11.7  3.5  chr12             17188792 17189004 (31993950) C piggyBac-N3_DR    DNA/PiggyBac          (207)    231       2  466180  
   722   15.9  1.3  3.3  chr12             17189027 17189182 (31993772) + CryptonV-N6_DR    DNA/Crypton-V           120    272   (290)  466181  
   311   12.3  6.8  0.0  chr12             17189154 17189226 (31993728) + hAT-N47C_DR       DNA/hAT-Tip100         1178   1255  (1204)  466182 *
   267    3.6  0.0  3.6  chr12             17189183 17189240 (31993714) C Helitron-2_DR     RC/Helitron          (3761)  23651   23596  466183 *
  1565   11.0  4.9  0.3  chr12             17190623 17190904 (31992050) C EnSpm-N60_DR      DNA/CMC-EnSpm         (287)    411     117  466184  
  2079   13.3  4.6 21.4  chr12             17190905 17191572 (31991382) C DNA-1-7_DR        DNA/PIF-Harbinger       (0)   1438     863  466185  
   361   15.1  8.2  8.2  chr12             17191493 17191651 (31991303) + TDR9              DNA                      50    208     (0)  466186 *
   929   16.2  3.3  1.1  chr12             17191652 17191733 (31991221) C ERV1-N1-I_DR      LTR/ERV1             (3785)   1732    1647  466187 *
  2707    7.8  0.0  3.0  chr12             17191576 17191956 (31990998) C DNA6-6_DR         DNA                  (6715)   4566    4197  466188  
  2600   14.4 11.9  2.1  chr12             17191982 17192500 (31990454) C DNA-1-7_DR        DNA/PIF-Harbinger     (869)    569       1  466185  
   822    6.7  1.7  0.0  chr12             17192501 17192614 (31990340) C DNA-2-17_DR       DNA/CMC-EnSpm         (768)    117       2  466189  
  1064   18.4  9.8  3.2  chr12             17192615 17192877 (31990077) C hAT-N32D_DR       DNA/hAT-Charlie       (217)    438     159  466190  
   397   21.5  7.5  3.2  chr12             17192824 17192943 (31990011) C DNA8-10_DR        DNA/hAT-Ac           (1786)   2232    2108  466191 *
   527   19.8 23.0  0.5  chr12             17192858 17193035 (31989919) + EnSpm-N48B_DR     DNA/CMC-EnSpm          2341   2558  (4401)  466192 *
   770    9.4 25.0  0.0  chr12             17192879 17193038 (31989916) C HE1_DR1           SINE/tRNA-V-RTE        (39)    363     164  466193 *
  1167   18.7 13.2  3.4  chr12             17192881 17192935 (31990019) C DNAX-23_DR        DNA                  (2223)   9578    9531  466194  
   616   11.6  6.3  3.9  chr12             17192936 17193061 (31989893) + hAT-N138B_DR      DNA/hAT-Ac             1151   1279   (170)  466195  
  1167   18.7 13.2  3.4  chr12             17193062 17193276 (31989678) C DNAX-23_DR        DNA                  (2223)   9530    9339  466194  
   720   15.6  1.6  0.0  chr12             17193166 17193293 (31989661) + TDR17B            DNA/Sola-1              598    727   (819)  466196 *
   391   26.8  2.7  2.7  chr12             17193294 17193309 (31989645) C DIRS-6_DR         LTR/Ngaro             (236)   6288    6145  466197  
   340   23.2  2.4  8.6  chr12             17193303 17193427 (31989527) C hAT-N32E_DR       DNA/hAT-Charlie       (369)    147      21  466190 *
   610   26.6  3.2  3.2  chr12             17194963 17195211 (31987743) + DNA2-13_DR        DNA                    4271   4519  (1379)  466198  
  1103   11.0  9.8  3.9  chr12             17195264 17195508 (31987446) C TDR25             DNA/hAT-Charlie         (0)    611     353  466199  
  7161    4.9  3.3  4.5  chr12             17195509 17196531 (31986423) C LOOPERN3_DR       DNA/Kolobok-T2          (0)   1011       1  466200  
   989   16.1 18.9  1.5  chr12             17196542 17196832 (31986122) C TDR25             DNA/hAT-Charlie       (270)    341       1  466199  
   810    9.2  6.9  0.0  chr12             17197271 17197400 (31985554) C DNA11TA1_DR       DNA/TcMar-Tc1           (0)    203      65  466201  
   353    7.8  6.2  0.0  chr12             17198870 17198933 (31984021) C DNA11TA1_DR       DNA/TcMar-Tc1         (135)     68       1  466201  
  6050    8.7  2.5  3.8  chr12             17199733 17200710 (31982244) C Tx1-42_DR         LINE/L1-Tx1             (0)   5005    4041  466202  
   232   21.9  6.6  0.9  chr12             17202137 17202242 (31980712) C hAT-N64B_DR       DNA/hAT-Ac             (16)   3783    3672  466203  
  1054    5.7  6.2  2.4  chr12             17202296 17202457 (31980497) C DNAX-23_DR        DNA                  (1403)  10398   10231  466204 *
  2884    5.0  1.4  0.8  chr12             17202314 17202679 (31980275) C SINE2-3_DR        SINE/tRNA-V-RTE         (0)    368       1  466205  
  1657   17.3  3.5  8.8  chr12             17202680 17202724 (31980230) + Merlin-1_DR       DNA/Merlin             8563   8587  (1940)  466206 *
  2850   10.2  1.5  3.8  chr12             17202680 17203160 (31979794) + DNA-2-10_DR       DNA/TcMar               758   1227     (0)  466207  
  1188   12.0 13.2  0.4  chr12             17203266 17203500 (31979454) + ANGEL             DNA/Kolobok              16    280    (29)  466208  
   287   27.7  0.0  0.0  chr12             17204189 17204253 (31978701) + DNA-1-7_DR        DNA/PIF-Harbinger        38    102  (1336)  466209  
  4713    9.1  4.3  2.0  chr12             17204299 17205015 (31977939) C HarbingerN5_DR    DNA/PIF-Harbinger       (0)    861     129  466210  
  1519    6.0 20.9  0.0  chr12             17205031 17205265 (31977689) + DNA13TA1a_DR      DNA/TcMar-Tc1             1    284    (34)  466211  
   289   19.9  1.1 10.3  chr12             17205271 17205365 (31977589) C TE-X-26_DR        Unknown                (34)    548     462  466212  
  1820   13.3 13.5  0.2  chr12             17205367 17205765 (31977189) C DNA2-3_DR         DNA/Merlin              (0)   1245     794  466213  
   318    5.1  0.0  0.0  chr12             17205763 17205801 (31977153) C EnSpm-N13_DR      DNA/CMC-EnSpm       (14487)   7662    7624  466214 *
   234   16.6  9.7  3.0  chr12             17205819 17205911 (31977043) C DNA8-28_DR        DNA/hAT              (3438)   3704    3606  466215  
   203   16.7  0.0  0.0  chr12             17206128 17206163 (31976791) + Mariner-N31_DR    DNA/TcMar-Tc1           449    484    (56)  466216  
   200   25.8  0.0  1.5  chr12             17206870 17206889 (31976065) + EnSpm-17_DR       DNA/CMC-EnSpm          2691   2709  (6567)  466217  
  1234   16.5  2.7  3.1  chr12             17206890 17207144 (31975810) C Kolobok-N15_DR    DNA/Kolobok             (0)    912     659  466218  
  1384   19.0  6.2  3.2  chr12             17207145 17207448 (31975506) C HarbingerN6_DR    DNA/PIF-Harbinger       (0)    393      81  466219  
  1548   16.8 12.5  2.0  chr12             17207470 17207869 (31975085) C LOOPERN3B_DR      DNA/Kolobok-T2          (0)   1049     609  466220  
   332   22.7  0.0  3.1  chr12             17207790 17207889 (31975065) + EnSpm-N14_DR      DNA/CMC-EnSpm          3550   3646   (934)  466221 *
   381   20.6  1.0 11.6  chr12             17207808 17208016 (31974938) + ERV1-N3-I_DR      LTR/ERV1               3577   3765   (826)  466222 *
   744   18.4  0.0 13.4  chr12             17207840 17208108 (31974846) + (CA)n             Simple_repeat             1    232     (0)  466223  
   212   23.2  8.3  5.2  chr12             17208004 17208035 (31974919) C LOOPERN2_DR       DNA/Kolobok-T2        (464)    911     829  466224 *
   256   16.5  0.0  3.8  chr12             17208036 17208116 (31974838) C DNA6-6_DR         DNA                  (1269)  10012    9935  466225  
  8546    2.3 12.5  0.2  chr12             17208117 17209225 (31973729) + Chaplin1A_DR      DNA/hAT-Charlie           1   1245     (0)  466226  
   212   23.2  8.3  5.2  chr12             17208118 17208135 (31974819) C LOOPERN2_DR       DNA/Kolobok-T2        (464)    828     776  466224 *
   201   16.3  0.0  2.3  chr12             17209222 17209265 (31973689) + hAT-N35B_DR       DNA/hAT-Ac              876    918   (694)  466227 *
   288   16.4  1.8  1.8  chr12             17209232 17209287 (31973667) C LOOPERN3_DR       DNA/PiggyBac          (352)    659     604  466228  
  2635   13.2  0.2  2.3  chr12             17209295 17209745 (31973209) C LOOPERN3_DR       DNA/PiggyBac          (569)    442       1  466228  
   240   17.9 26.2  0.0  chr12             17209792 17209872 (31973082) + Kolobok-N15_DR    DNA/Kolobok             257    359   (553)  466229  
  2521    8.6  0.3  1.5  chr12             17209873 17210215 (31972739) C TC1DR3            DNA/TcMar-Tc1           (0)   1225     887  466230  
  2052    5.8  0.0  0.7  chr12             17210220 17210495 (31972459) C REX1-2_DR         LINE/Rex-Babar          (1)   3361    3088  466231  
  2013    7.3  4.0  0.0  chr12             17210490 17210763 (31972191) + SINE2-4_DR        SINE/tRNA-V-RTE          85    369     (2)  466232 *
   843   22.4  1.9  1.9  chr12             17210574 17210787 (31972167) + hAT-N29_DR        DNA/hAT-Tip100         1160   1373   (207)  466233 *
   993   14.2  0.0  2.5  chr12             17210760 17210925 (31972029) + Kolobok-N15_DR    DNA/Kolobok             721    882    (30)  466234  
   961   10.3  0.0  0.0  chr12             17211867 17211918 (31971036) + EnSpm-6N1_DR      DNA/CMC-EnSpm          6290   6341  (2895)  466235  
   408   14.1  5.1  2.1  chr12             17211919 17212056 (31970898) C TDR9              DNA                     (0)    208      67  466236  
   319   18.6  6.6  3.7  chr12             17212344 17212449 (31970505) + Helitron-2_DR     RC/Helitron            5293   5401 (22011)  466237 *
   346    4.0  0.0  0.0  chr12             17212403 17212477 (31970477) C Polinton-4_DR     DNA/Maverick         (3119)  17168   17094  466238  
   261   10.6  4.5  0.0  chr12             17212420 17212485 (31970469) + Zisupton-7_DR     DNA/Zisupton            938   1006 (16076)  466239 *
   222   16.4  8.0  6.8  chr12             17212464 17212569 (31970385) C EnSpm-N40B_DR     DNA/CMC-EnSpm        (2328)   3179    3094  466240 *
   495   16.8  5.3  0.0  chr12             17213306 17213400 (31969554) + Kolobok-N1_DR     DNA/Kolobok-T2?          74    173   (626)  466241  
   227   12.8  3.4  7.0  chr12             17213364 17213422 (31969532) + Helitron-N3B_DR   RC/Helitron            3059   3115  (3489)  466242 *
  2764   15.4  5.0  1.3  chr12             17213453 17213954 (31969000) C Kolobok-N2_DR     DNA/Kolobok-T2          (0)   1371     851  466243  
   319    2.6  0.0  0.0  chr12             17213955 17213993 (31968961) + DNA-8-7_DR        DNA/hAT-Tip100            1     39  (1010)  466244  
   227   17.8 12.3  0.0  chr12             17213984 17214056 (31968898) + DNA8-25_DR        DNA                     579    660  (3307)  466245 *
  1687   10.5  7.5  5.5  chr12             17214001 17214412 (31968542) + DNA-8-7_DR        DNA/hAT-Tip100          630   1049     (0)  466246  
   983    7.6 14.6  0.0  chr12             17214413 17214570 (31968384) C Kolobok-N2_DR     DNA/Kolobok-T2        (512)    859     679  466243  
   364   20.9  4.5  0.9  chr12             17214569 17214679 (31968275) + Kolobok-N1_DR     DNA/Kolobok-T2?         685    799     (0)  466247 *
   471   21.7 16.9  4.6  chr12             17214719 17214931 (31968023) + ANGEL             DNA/Kolobok              43    280    (29)  466248  
  1921   15.5  6.4  4.6  chr12             17215921 17215974 (31966980) C DNA8-17_DR        DNA/hAT-Tip100         (91)   1722    1311  466249  
  1951   12.4  7.1  1.4  chr12             17215975 17216325 (31966629) + TDR17B            DNA/Sola-1              405    775   (771)  466250  
   547   14.1  3.9  0.8  chr12             17216331 17216459 (31966495) + L2-35_DRe         LINE/L2                2466   2598     (2)  466251  
   456   16.0  2.0  4.2  chr12             17216535 17216632 (31966322) C EnSpm-N8_DR       DNA/CMC-EnSpm          (18)    644     549  466252  
   581   21.5  0.0  0.0  chr12             17216636 17216756 (31966198) C EnSpm-N8_DR       DNA/CMC-EnSpm         (541)    121       1  466252  
   653   19.0  0.0  4.6  chr12             17216757 17216916 (31966038) + Merlin-N3_DR      DNA/Merlin              102    254     (1)  466253  
   214   20.7  0.0 11.8  chr12             17216917 17216969 (31965985) + EnSpmN1_DR        DNA/CMC-EnSpm          4663   4704  (1877)  466254 *
   424   17.6  2.5  2.5  chr12             17216891 17217012 (31965942) C TDR9              DNA                    (85)    123       2  466255  
   909   14.2  9.9  4.0  chr12             17217013 17217125 (31965829) + DNA7-N2_DR        DNA/hAT-hAT6           1490   1614   (400)  466256 *
  1820   12.1 12.9  1.1  chr12             17216944 17217285 (31965669) C HE1_DR1           SINE/tRNA-V-RTE        (20)    382       1  466257  
  1412   17.6  9.5  6.4  chr12             17217286 17217351 (31965603) C hAT-N137_DR       DNA/hAT-Ac            (856)   2711    2292  466258  
   349   17.4  0.0  2.9  chr12             17217888 17217958 (31964996) C hAT-13_DR         DNA/hAT-Tip100        (274)   2528    2460  466259  
   207   21.1  1.9  1.9  chr12             17218295 17218347 (31964607) + hAT-N150_DR       DNA/hAT-Blackjack      1099   1151   (532)  466260 *
  1803   11.4  0.4  0.8  chr12             17218347 17218612 (31964342) + HE1_DR1           SINE/tRNA-V-RTE          30    294   (108)  466261  
  1141   20.1  0.3  7.5  chr12             17218613 17218647 (31964307) + DNA2-7_DR         DNA                    4426   4706  (4944)  466262  
   729   13.2  3.0 24.1  chr12             17218650 17218879 (31964075) + Copia-11D_DR-LTR  LTR/Gypsy?                1    191   (286)  466263  
   380   18.5  3.0 30.8  chr12             17218757 17218876 (31964078) + ENSPM-6_DR        DNA/CMC-EnSpm         13948  14017 (18599)  466264 *
  3400    8.3  0.4  1.2  chr12             17218877 17219398 (31963556) C Mariner-N38_DR    DNA/TcMar-Tc1           (0)    547      30  466265  
   717   15.4 10.7  0.0  chr12             17219248 17219416 (31963538) + Kolobok-4_DR      DNA/Kolobok-T2         3314   3500  (3131)  466266 *
   236   19.0  1.6  5.1  chr12             17219370 17219430 (31963524) + hAT5-N2_DR        DNA/hAT-hAT5           1536   1594   (991)  466267 *
  1324   13.1  8.4  1.3  chr12             17219398 17219684 (31963270) C Copia-11B_DR-LTR  LTR/Gypsy?            (161)    307       1  466268  
  1016   11.9  6.0  0.8  chr12             17219835 17220037 (31962917) C EnSpm-N5_DR       DNA/CMC-EnSpm        (1045)    247      41  466269  
   255   13.6  6.1  0.0  chr12             17220999 17221064 (31961890) C Dada-tL_DR        DNA/Dada             (1266)   9141    9072  466270  
   229    6.4  2.9  7.7  chr12             17221008 17221075 (31961879) + hAT-N47C_DR       DNA/hAT-Tip100         1190   1254  (1205)  466271 *
   226   18.6  2.9  0.0  chr12             17221024 17221093 (31961861) + EnSpm-N46_DR      DNA/CMC-EnSpm?         2227   2298  (1442)  466272 *
   984   16.7 31.6  3.0  chr12             17221474 17221992 (31960962) + hAT-N25_DR        DNA/hAT-Ac                4    666   (163)  466273  
   430   12.5  0.0  0.0  chr12             17221995 17222058 (31960896) C TDR13             DNA                     (0)    772     709  466274 *
   918   10.2  7.5  0.0  chr12             17222055 17222201 (31960753) C L2-5_DRe          LINE/L2               (658)   1569    1412  466275  
   232    3.9  0.0  0.0  chr12             17222224 17222249 (31960705) + hAT-N25B_DR       DNA/hAT-Ac              695    720     (0)  466276  
   274   18.0  0.0 22.7  chr12             17222269 17222376 (31960578) C ANGEL             DNA/Kolobok           (101)    208     121  466277  
  1899    9.0  9.5  4.5  chr12             17222616 17222950 (31960004) + HarbingerN5_DR    DNA/PIF-Harbinger         3    353   (508)  466278  
  2445    2.3  5.7  0.0  chr12             17222951 17223251 (31959703) C DNA13TA1a_DR      DNA/TcMar-Tc1           (0)    318       1  466279  
  1316   11.7  0.5  0.5  chr12             17223252 17223452 (31959502) + HarbingerN5_DR    DNA/PIF-Harbinger       354    554   (307)  466280  
  5455    9.6 13.8  3.0  chr12             17223453 17224490 (31958464) C TDR23             DNA                     (0)   1147       1  466281  
   299    9.3  0.0  0.0  chr12             17224491 17224529 (31958425) + HarbingerN5_DR    DNA/PIF-Harbinger       559    597   (264)  466282  
  1256   12.4  2.6  0.5  chr12             17224530 17224724 (31958230) + HarbingerN5_DR    DNA/PIF-Harbinger       653    851    (10)  466283  
  3785   14.4  5.2  1.5  chr12             17224725 17225435 (31957519) C Kolobok-4N1_DR    DNA/Kolobok-T2        (931)    738       2  466284  
   246   11.1  1.6  0.0  chr12             17225948 17226010 (31956944) C hAT-N36_DR        DNA/hAT              (1490)    250     187  466285 *
   282    8.9  4.4  1.4  chr12             17225964 17226031 (31956923) C CryptonV-2_DR     DNA/Crypton-V       (21011)    800     731  466286  
   955   12.9 16.9  0.0  chr12             17226797 17226974 (31955980) C HarbingerN5_DR    DNA/PIF-Harbinger       (0)    861     654  466287  
  2170    9.1  0.3  2.0  chr12             17226977 17227279 (31955675) C HarbingerN5_DR    DNA/PIF-Harbinger     (563)    298       1  466287  
   764   24.3  1.0  4.0  chr12             17227544 17227749 (31955205) C Harbinger-4N1_DR  DNA/PIF-Harbinger      (55)    966     767  466288  
  1358   19.0  7.0 10.9  chr12             17227756 17228240 (31954714) + Copia-11B_DR-LTR  LTR/Gypsy?                1    468     (0)  466289  
   222   30.3  1.9 10.5  chr12             17228230 17228264 (31954690) C EnSpm-N36_DR      DNA/CMC-EnSpm        (1994)   1231    1179  466290 *
   297   23.1  1.9  9.2  chr12             17228265 17228369 (31954585) + L1-60_DR          LINE/L1                 269    366  (5311)  466291 *
  1451   11.1  0.0  0.0  chr12             17228295 17228492 (31954462) C hATN-28_DRe       DNA/hAT-Charlie         (5)    198       1  466292  
   222   30.3  1.9 10.5  chr12             17228370 17228487 (31954467) C EnSpm-N36_DR      DNA/CMC-EnSpm        (1994)   1178     994  466290 *
   269   28.2  0.0  1.2  chr12             17228420 17228505 (31954449) + DNA6-10_DR        DNA                    2745   2829  (3877)  466293 *
   568   17.7  8.3  3.0  chr12             17228496 17228652 (31954302) C Harbinger-4N1_DR  DNA/PIF-Harbinger     (288)    733     569  466288  
   210   26.4  4.1  6.7  chr12             17228506 17228537 (31954417) + EnSpm-N36B_DR     DNA/CMC-EnSpm          2327   2441   (975)  466294 *
   307   26.5  0.0  0.0  chr12             17229386 17229453 (31953501) C Harbinger-8N2_DR  DNA/PIF-Harbinger     (480)     68       1  466295  
   270   29.6  0.0  0.0  chr12             17229392 17229462 (31953492) + EnSpm-N10_DR      DNA/CMC-EnSpm          2651   2721  (6587)  466296 *
   209    9.3  9.3  0.0  chr12             17229587 17229629 (31953325) C Merlin-2_DR       DNA/Merlin           (6548)   7373    7327  466297  
   200    6.7  0.0  3.3  chr12             17229604 17229634 (31953320) C EnSpm-N47_DR      DNA/CMC-EnSpm?       (2008)   1009     980  466298 *
  5570    4.6  0.0  0.3  chr12             17230705 17231385 (31951569) C TDR8D             DNA                     (0)    679       1  466299  
   209   22.9  7.2  8.0  chr12             17231390 17231401 (31951553) C DIRS1c_DR         LTR                    (62)   5874    5838  466300  
   424   16.2  6.5  1.8  chr12             17231402 17231508 (31951446) + DIRS-17_DR        LTR/DIRS                 47    158  (4786)  466301  
   209   22.9  7.2  8.0  chr12             17231509 17231541 (31951413) C DIRS1c_DR         LTR                    (62)   5837    5724  466300  
  4325    6.5  0.2  0.0  chr12             17231615 17232152 (31950802) + DNA21TA1_DR       DNA/TcMar-Tc1             1    539     (0)  466302  
  2828   27.2  5.0  3.6  chr12             17232158 17233155 (31949799) C DIRS-1_DR         LTR/DIRS              (286)   5368    4357  466303  
  1637   27.7 12.3  5.0  chr12             17232281 17233421 (31949533) C DNA9-N2_DR        DNA                  (4421)   8050    6831  466304 *
   478   24.2  0.0  6.9  chr12             17233423 17233546 (31949408) C DNA-1-3B_DR       DNA                     (0)    763     651  466305 *
  1327   20.1 12.2  0.8  chr12             17233546 17233866 (31949088) C DNA-1-3B_DR       DNA                   (406)    357       1  466305  
   301   26.2  0.0  0.0  chr12             17233867 17233926 (31949028) C DIRS-1_DR         LTR/DIRS             (2052)   3602    3543  466303 *
   335   19.2 14.4  0.6  chr12             17233919 17233996 (31948958) C DIRS-1_DR         LTR/DIRS             (2550)   3104    3040  466306  
   255   28.2  5.9  0.0  chr12             17234000 17234054 (31948900) C DIRS-10_DR        LTR/DIRS             (2656)   3107    3048  466307  
  1335    8.7  0.0  0.0  chr12             17234055 17234230 (31948724) C Harbinger1_DR     DNA/PIF-Harbinger       (0)   4461    4286  466308  
   727    7.7  6.5  0.9  chr12             17234231 17234334 (31948620) + hAT-15_DR         DNA/hAT-Ac                2    112  (2920)  466309  
  7587    3.4  9.8  5.7  chr12             17234335 17235447 (31947507) + HATN5_DR          DNA/hAT-Ac                1   1156     (0)  466310  
   527    8.2  0.0  8.1  chr12             17235448 17235540 (31947414) C EnSpm-N36B_DR     DNA/CMC-EnSpm         (248)   3168    3086  466311  
   518   16.8  5.4  0.0  chr12             17235412 17235560 (31947394) + Zisupton-6_DR     DNA/Zisupton           9178   9334 (12782)  466312 *
   588   10.5  3.8  0.0  chr12             17235448 17235580 (31947374) + Helitron-4_DR     RC/Helitron           13408  13545 (18323)  466313 *
  1090   22.1 19.5  0.3  chr12             17235562 17235843 (31947111) C DIRS-1B_DR        LTR                   (673)    687     352  466314  
   920   27.9 17.0  2.1  chr12             17235570 17236104 (31946850) C DIRS-17_DR        LTR/DIRS             (4289)    655      43  466315 *
   228   26.8  6.9  4.0  chr12             17236002 17236145 (31946809) C DIRS-1B_DR        LTR                  (1212)    148       1  466314 *
   380   17.9 24.1  5.0  chr12             17236146 17236483 (31946471) + hAT-N110_DR       DNA/hAT?                117    516   (181)  466316  
   219    7.9  8.4  8.4  chr12             17237410 17237492 (31945462) + EnSpm-6N1_DR      DNA/CMC-EnSpm          6504   6586  (2650)  466317 *
   483   16.8  2.7  4.5  chr12             17237421 17237532 (31945422) + P-1_DR            DNA/P                  7497   7606  (2362)  466318 *
   724    8.1  0.0 15.1  chr12             17237441 17237585 (31945369) C DNA-TA-4_DR       DNA/TcMar            (8243)   1552    1427  466319  
   203   30.2 19.8  0.0  chr12             17237488 17237603 (31945351) C Rex1-31_DRe       LINE/Rex-Babar        (418)   3115    2977  466320 *
   236   13.0  0.0  5.6  chr12             17237549 17237605 (31945349) + EnSpm-9_DR        DNA/CMC-EnSpm           675    728  (7892)  466321  
  1663   16.6 22.3  0.4  chr12             17239391 17239766 (31943188) C DNA-X-19_DR       DNA                    (64)    596     139  466322  
   394   13.4  3.0  0.0  chr12             17239767 17239833 (31943121) + Kolobok-N2B_DR    DNA/Kolobok-T2            1     69  (1121)  466323  
  2446   10.1  3.6  1.2  chr12             17239836 17240227 (31942727) C Copia-11J_DR-LTR  LTR/Gypsy?              (2)    449      49  466324  
  1253   20.1 11.5  1.3  chr12             17240308 17240655 (31942299) + Kolobok-N2_DR     DNA/Kolobok-T2          347    729   (642)  466325  
   215   10.8  0.0 15.8  chr12             17240662 17240705 (31942249) + Kolobok-N2_DR     DNA/Kolobok-T2          768    805   (566)  466326  
   381   17.9  2.5  0.8  chr12             17240745 17240862 (31942092) C HATN16_DR         DNA/hAT-Charlie        (56)    888     769  466327 *
   433    8.7  0.0  2.9  chr12             17240765 17240871 (31942083) C Helitron-1_DR     RC/Helitron         (23615)   2685    2582  466328 *
   473    6.8  0.0  1.9  chr12             17240783 17240887 (31942067) C EnSpm-N33_DR      DNA/CMC-EnSpm        (1900)    357     255  466329  
   302   29.9  0.0  3.4  chr12             17240866 17240986 (31941968) C L1-117_DR         LINE/L1               (397)   5380    5264  466330 *
  1129   23.3 24.7  0.4  chr12             17240997 17241409 (31941545) C TDR13D            DNA                     (7)    755     243  466331  
   285   21.9  4.0  1.3  chr12             17241407 17241480 (31941474) + LOOPERN3B_DR      DNA/Kolobok-T2            5     80   (969)  466332 *
  1908    8.2  0.0  0.8  chr12             17241481 17241738 (31941216) + L2-1_DR           LINE/L2                4730   4985     (0)  466333  
  1550   14.7  6.8  1.2  chr12             17241743 17242053 (31940901) + LOOPERN3B_DR      DNA/Kolobok-T2           77    404   (645)  466334  
   579   11.1  3.0  2.0  chr12             17242070 17242170 (31940784) + DNA2-16_DR        DNA                    8149   8250  (9801)  466335  
   526   15.4  1.1  0.0  chr12             17242093 17242183 (31940771) + Merlin-1_DR       DNA/Merlin             4038   4129  (6398)  466336 *
   506   20.2  2.5  2.5  chr12             17242145 17242266 (31940688) + DNAX-23_DR        DNA                    9439   9560  (2241)  466337 *
   573   12.9  2.9  1.9  chr12             17242164 17242266 (31940688) C hAT-N137_DR       DNA/hAT-Ac            (874)   2697    2594  466338  
   348   16.1  0.0  0.0  chr12             17242260 17242321 (31940633) + LOOPERN4_DR       DNA/Kolobok-T2          856    917     (0)  466339 *
   501   10.8  5.2 11.9  chr12             17242267 17242279 (31940675) + IS3EU-4_DR        DNA/IS3EU             12479  12587  (2442)  466340  
  1063   16.7  7.0  0.4  chr12             17242322 17242549 (31940405) C TDR13D            DNA                   (519)    243       1  466331  
  2421   12.3  5.0  0.2  chr12             17243805 17244203 (31938751) + Harbinger3_DR     DNA/PIF-Harbinger         1    418  (3181)  466341  
   397    8.6  2.2 21.3  chr12             17244201 17244289 (31938665) + Harbinger3_DR     DNA/PIF-Harbinger       998   1072  (2527)  466342 *
   434    5.7  1.2  3.7  chr12             17244239 17244399 (31938555) C Helitron-1_DR     RC/Helitron         (23620)   2680    2395  466343  
   208   13.3  5.3  6.6  chr12             17244240 17244268 (31938686) C EnSpm-N37_DR      DNA/CMC-EnSpm        (2272)   4375    4211  466344 *
   621    6.0  0.0 10.3  chr12             17244250 17244378 (31938576) + Dada-tA_DR        DNA/Dada               8159   8275   (397)  466345  
   362    8.1  5.8  2.1  chr12             17244269 17244406 (31938548) C Dada-tA_DR        DNA/Dada              (353)   8319    8177  466346 *
   596   11.0  0.0  1.0  chr12             17244289 17244389 (31938565) C DNA-6-N5B_DR      DNA                  (2367)   1156    1057  466347  
   404    6.8  0.0  9.2  chr12             17244301 17244430 (31938524) + DNA2-7_DR         DNA                    2619   2737  (6913)  466348 *
   394   11.0  8.2  0.0  chr12             17244390 17244434 (31938520) C ZFERV-2-I_DR      LTR/ERV1             (9763)    801     644  466349 *
  1034    8.2 18.8  0.5  chr12             17244392 17244551 (31938403) + Harbinger3_DR     DNA/PIF-Harbinger      1074   1262  (2337)  466350  
  4018   10.2  6.9  0.8  chr12             17244563 17245173 (31937781) + Harbinger3_DR     DNA/PIF-Harbinger      2950   3597     (2)  466351  
   280   27.7  6.3  6.3  chr12             17245176 17245302 (31937652) C ERVN1-LTR_DR      LTR                   (191)    154      28  466352  
  2540   13.8 18.2  0.2  chr12             17245339 17245838 (31937116) + Tc1-5_DR          DNA/TcMar-Tc1           499   1088   (146)  466353  
   410   33.6  0.0  0.0  chr12             17245998 17246143 (31936811) + L2-2_DRe          LINE/L2                1288   1433  (2805)  466354  
  3019   18.1 12.9  0.9  chr12             17246339 17247020 (31935934) + DNA-1-3B_DR       DNA/PIF-Harbinger         1    763     (0)  466355  
   283   33.1 12.0  0.3  chr12             17247040 17247348 (31935606) + L2-2_DRe          LINE/L2                1688   2032  (2206)  466354  
   824    6.2  0.0  0.0  chr12             17247386 17247482 (31935472) C LOOPERN1_DR       DNA/PiggyBac?           (0)   1234    1138  466356  
  6069    5.2  1.2  2.4  chr12             17247490 17248300 (31934654) C LOOPERN1_DR       DNA/PiggyBac?         (432)    802       1  466356  
   915   31.4 10.4  5.8  chr12             17248306 17249258 (31933696) + L2-2_DRe          LINE/L2                2104   3097  (1141)  466354  
   361   36.9  0.5  0.5  chr12             17249301 17249488 (31933466) + L2-2_DRe          LINE/L2                3241   3428   (810)  466354  
  1050    7.9  0.0  1.3  chr12             17249534 17249686 (31933268) C Crack-6_DR        LINE/L2                 (1)   2749    2599  466357  
   274   14.3  8.2  0.0  chr12             17249675 17249723 (31933231) + EnSpm-N40_DR      DNA/CMC-EnSpm          2431   2483  (2911)  466358 *
  2497    4.9  5.8  0.9  chr12             17249684 17250012 (31932942) + SINE2-3_DR        SINE/tRNA-V-RTE          24    368     (0)  466359  
   371   19.8  1.6  1.6  chr12             17249990 17250112 (31932842) C Crack-6_DR        LINE/L2               (145)   2605    2483  466360 *
  1654   15.8  6.4  6.2  chr12             17250013 17250087 (31932867) C DNA9-3_DR         DNA/MULE-MuDR?       (9730)   1649    1245  466361  
   903   31.3  9.7  0.2  chr12             17250138 17250579 (31932375) + L2-2_DRe          LINE/L2                3523   4006   (232)  466354 *
  1074   21.6 16.6  3.9  chr12             17250515 17250881 (31932073) C Helitron-2_DR     RC/Helitron          (3548)  23864   23453  466362 *
  2461   13.8  0.0  0.6  chr12             17250562 17250926 (31932028) C SINE2-4_DR        SINE/tRNA-V-RTE         (3)    368       6  466363  
   518   19.1 21.0  0.1  chr12             17251042 17251273 (31931681) C LTR1_DR           LTR/Gypsy?            (365)    544     179  466364  
   593   17.9 16.6  2.0  chr12             17251275 17251529 (31931425) + LINEX-1_DR        Retroposon              142    405   (400)  466365  
   242   16.7  1.2  2.5  chr12             17251943 17252022 (31930932) + Dada-tL_DR        DNA/Dada               9050   9128  (1279)  466366  
   217   21.7  2.9  1.4  chr12             17251962 17252031 (31930923) + Zisupton-7_DR     DNA/Zisupton           4636   4706 (12376)  466367 *
  8587    5.7  7.6  0.4  chr12             17252287 17253477 (31929477) C piggyBac-N5C_DR   DNA/PiggyBac?        (1035)   1276       1  466368  
   484    9.6 21.3  0.0  chr12             17253562 17253655 (31929299) C TDR13D            DNA                     (0)    762     649  466369  
   332   19.7  1.4  0.0  chr12             17253662 17253731 (31929223) C TDR13D            DNA                   (261)    501     431  466369  
  5457   14.4  5.0  4.8  chr12             17253732 17254757 (31928197) + hAT-N57_DR        DNA/hAT-Ac                1   1028   (258)  466370  
  1302    4.7  0.0  3.5  chr12             17254758 17254935 (31928019) C DIRS-1-LTR_DR     LTR/Ngaro               (0)    622     451  466371  
  2805    4.7  0.3  0.0  chr12             17254936 17255279 (31927675) C ERVN1-LTR_DR      LTR                     (0)    345       1  466372  
  2377   12.0  6.9  2.9  chr12             17255280 17255716 (31927238) C DIRS-1-LTR_DR     LTR/Ngaro             (167)    455       2  466371  
   971   10.4  8.3  1.8  chr12             17255723 17255927 (31927027) + hAT-N57_DR        DNA/hAT-Ac             1068   1285     (1)  466373  
   234   11.6 13.9  0.0  chr12             17255928 17255969 (31926985) C TDR13D            DNA                   (344)    418     371  466369 *
   344   20.4  9.7  5.0  chr12             17255969 17256102 (31926852) C TDR13D            DNA                   (567)    195      56  466369  
   643   13.8  5.7  0.0  chr12             17256106 17256228 (31926726) + ANGEL             DNA/Kolobok              90    219    (90)  466374 *
   887   16.1 20.9  3.7  chr12             17256222 17256446 (31926508) C TE-X-17_DR        Unknown                 (1)    451     188  466375  
   336    8.5  0.0  4.3  chr12             17256444 17256492 (31926462) C TE-X-17_DR        Unknown               (402)     50       4  466375 *
   285   20.7  3.3  4.4  chr12             17256491 17256581 (31926373) C EnSpm-N47B_DR     DNA/CMC-EnSpm?         (63)   1369    1280  466376 *
   360   12.5 12.5  0.0  chr12             17256496 17256567 (31926387) + ANGEL             DNA/Kolobok             213    293    (16)  466377  
   243   26.7  5.9  0.9  chr12             17256568 17256597 (31926357) + IS3EU-2_DR        DNA/IS3EU             15283  15389  (2906)  466378  
   267   20.6 10.8  5.5  chr12             17256742 17256880 (31926074) C EnSpm-N23_DR      DNA/CMC-EnSpm           (0)    638     493  466379  
  3059    8.7 10.4  0.2  chr12             17256903 17257412 (31925542) + hAT-N60_DR        DNA/hAT-Ac               17    578   (927)  466380  
  2909   11.6  4.1  1.2  chr12             17257409 17257897 (31925057) C hAT-N203_DR       DNA/hAT-Tip100       (3985)   1556    1054  466381 *
  1075    7.7 12.9  0.5  chr12             17257897 17258066 (31924888) + hAT-N60_DR        DNA/hAT-Ac              577    767   (738)  466382 *
  1874    9.3 13.3  0.8  chr12             17258062 17258377 (31924577) + hAT-N60_DR        DNA/hAT-Ac             1150   1504     (1)  466383  
  1056   20.7  4.9  3.3  chr12             17258388 17258716 (31924238) C EnSpm-N23_DR      DNA/CMC-EnSpm         (304)    334       1  466379  
   341   17.3  7.8 16.5  chr12             17259190 17259431 (31923523) + EnSpm-N47B_DR     DNA/CMC-EnSpm?         1251   1417    (15)  466384 *
   935   18.3  8.9  2.9  chr12             17259219 17259477 (31923477) + ANGEL             DNA/Kolobok               1    274    (35)  466385 *
  1012   13.8 21.6  2.8  chr12             17259425 17259646 (31923308) C TE-X-17_DR        Unknown                 (1)    451     188  466386  
   299   10.7  0.0  4.3  chr12             17259644 17259692 (31923262) C TE-X-17_DR        Unknown               (402)     50       4  466386 *
   330   10.8 13.8  0.0  chr12             17259696 17259760 (31923194) + ANGEL             DNA/Kolobok             213    286    (23)  466387  
  1860    6.3  0.0  0.0  chr12             17259761 17259999 (31922955) + TDR20             DNA/Merlin                1    239     (0)  466388  
   267   23.1  2.6  0.0  chr12             17260115 17260192 (31922762) + Mariner-N31_DR    DNA/TcMar-Tc1           427    506    (34)  466389  
   968   16.3 10.7  4.6  chr12             17260207 17260431 (31922523) C SINE2-2_DR        SINE/tRNA-Core-RTE      (1)    328      91  466390  
   266   18.5  0.0  3.1  chr12             17260586 17260652 (31922302) + DNA8-25_DR        DNA                    1075   1139  (2828)  466391 *
   296   16.4  0.0  3.3  chr12             17260594 17260656 (31922298) C L2-5_DRe          LINE/L2                (12)   2215    2155  466392  
   473   22.0 19.4  2.8  chr12             17260680 17260927 (31922027) C DNA2-13_DR        DNA                  (1399)   4499    4212  466393  
   263   20.3  2.6  1.3  chr12             17261991 17262005 (31920949) + EnSpm-9_DR        DNA/CMC-EnSpm           892    929  (7691)  466394  
   304   15.1  0.0  0.0  chr12             17262006 17262058 (31920896) + Polinton-4_DR     DNA/Maverick          17893  17945  (2342)  466395  
   251   27.3  0.0  0.0  chr12             17262009 17262074 (31920880) + DNA6-6_DR         DNA                    9949  10014  (1267)  466396 *
   738   23.1 13.1  6.9  chr12             17262095 17262447 (31920507) + CryptonV-N6_DR    DNA/Crypton-V           125    562     (0)  466397  
   934   21.2  3.2  8.2  chr12             17262507 17262882 (31920072) + CryptonV-N6_DR    DNA/Crypton-V           157    562     (0)  466398  
  7694    1.3  1.1  0.0  chr12             17262883 17263749 (31919205) + hAT-N163B_DR      DNA/hAT-Charlie           1    877     (0)  466399  
   244    7.3  2.3  4.8  chr12             17263714 17263756 (31919198) C TDR19             DNA/hAT-Charlie       (168)    237     196  466400 *
   667   20.8  0.9  8.7  chr12             17263750 17263960 (31918994) + CryptonV-N6_DR    DNA/Crypton-V           352    547    (15)  466401 *
   888   21.0  6.1  5.7  chr12             17263942 17264254 (31918700) + CryptonV-N6_DR    DNA/Crypton-V           241    554     (8)  466402  
  1427   15.0  3.5  8.6  chr12             17265323 17265664 (31917290) C DNA8-12_DR        DNA                     (0)    326       1  466403  
  3134   17.6 17.2  0.5  chr12             17265721 17266524 (31916430) + TDR2              DNA/TcMar-Tc1             1    937     (0)  466404  
   977   23.1 15.0  1.6  chr12             17266535 17266868 (31916086) C DNA2-16_DR        DNA                 (11904)   6147    5770  466405 *
  1250   17.9 17.5  0.3  chr12             17266580 17266871 (31916083) C HE1_DR1           SINE/tRNA-V-RTE        (39)    363      22  466406  
   451   10.0  0.0  4.3  chr12             17266862 17266934 (31916020) + TC1DR3B           DNA/TcMar-Tc1           820    889     (0)  466407 *
   391   16.7  2.8  0.0  chr12             17266874 17266945 (31916009) + Merlin-2_DR       DNA/Merlin             4841   4914  (9007)  466408 *
   219    6.2  0.0  0.0  chr12             17267982 17268013 (31914941) + ERV1-10_DR-I      LTR/ERV1                668    699  (3178)  466409  
   262   22.9  1.6  0.0  chr12             17268100 17268160 (31914794) + Mariner-N14_DR    DNA/TcMar-Tigger          1     62   (518)  466410  
   402   11.6 11.6  0.0  chr12             17268162 17268230 (31914724) + DNA-TA-5_DR       DNA/TcMar-Tigger          3     79   (879)  466411  
   402   12.1  0.0  0.0  chr12             17268230 17268287 (31914667) + Mariner-N14_DR    DNA/TcMar-Tigger        315    372   (208)  466412  
   246   16.7 30.0  0.0  chr12             17268289 17268348 (31914606) + hAT-N52C_DR       DNA/hAT-Ac              229    306   (102)  466413  
  1219    9.3  3.5  0.0  chr12             17268359 17268530 (31914424) C DNA8-8_DR         DNA/hAT-Charlie         (0)   1207    1030  466414  
  2508   12.1  7.1 22.4  chr12             17268536 17269198 (31913756) + Mariner-N14_DR    DNA/TcMar-Tigger          1    580     (0)  466415  
   392   15.8 17.2  1.5  chr12             17269248 17269363 (31913591) + DNAX-21_DR        DNA                       1    134    (64)  466416  
   322   26.7  0.7 18.6  chr12             17269422 17269573 (31913381) C DNA9-N2_DR        DNA                  (4539)   7932    7804  466417  
  1837   26.5 33.5  0.4  chr12             17269630 17270527 (31912427) C DIRS-1_DR         LTR/DIRS              (854)   4800    3609  466418  
  3469   15.0 10.4  5.4  chr12             17270540 17271300 (31911654) + DNA25TWA2_DR      DNA                       6    802     (0)  466419  
   247    3.3  0.0  0.0  chr12             17271276 17271305 (31911649) + EnSpm-N10_DR      DNA/CMC-EnSpm          4108   4137  (5171)  466420 *
  1205   22.8  2.4  0.0  chr12             17271301 17271554 (31911400) C DIRS-1_DR         LTR/DIRS             (2051)   3603    3344  466418  
   249   15.2  0.0  9.4  chr12             17271586 17271643 (31911311) + hAT-N86_DR        DNA/hAT-Ac                1     53   (491)  466421  
   608    7.5  0.0  0.0  chr12             17273068 17273147 (31909807) + LOOPERN3B_DR      DNA/Kolobok-T2            1     80   (969)  466422 *
  1544   12.8  9.6  6.5  chr12             17273141 17273559 (31909395) C Rex1-31_DRe       LINE/Rex-Babar          (0)   3533    3103  466423 *
  1934   11.6  0.7  0.0  chr12             17273559 17273842 (31909112) + LOOPERN3B_DR      DNA/Kolobok-T2          111    396   (653)  466424  
  2753    4.8  1.3  6.4  chr12             17273843 17274220 (31908734) + HE2_DR            SINE/tRNA-V-RTE           2    361     (2)  466425  
   630   17.8  0.8  0.8  chr12             17274116 17274234 (31908720) + Mariner-N5C_DR    DNA/TcMar              3348   3466  (4455)  466426 *
  3909    9.1 10.0  0.6  chr12             17274213 17274822 (31908132) + LOOPERN3B_DR      DNA/Kolobok-T2          383   1049     (0)  466427  
   551   20.5  5.3  0.6  chr12             17274964 17275115 (31907839) C Mariner-N38_DR    DNA/TcMar-Tc1           (0)    547     389  466428  
   879    7.7  2.5  0.8  chr12             17275121 17275238 (31907716) + hAT-N135_DR       DNA/hAT-Charlie          29    148   (394)  466429  
  9244    9.3 10.8  0.8  chr12             17275239 17276790 (31906164) + hAT-N178_DR       DNA/hAT-Ac                1   1707     (0)  466430  
   235    2.9  2.9  0.0  chr12             17276791 17276824 (31906130) + TDR25             DNA/hAT-Charlie         147    181   (430)  466431  
  2005    9.1  3.4  1.5  chr12             17276884 17277207 (31905747) + hAT-N135_DR       DNA/hAT-Charlie         211    540     (2)  466432  
   548   28.6  3.1  3.1  chr12             17277221 17277241 (31905713) + DIRS-1C-LTR_DR    LTR/Ngaro               175    195   (423)  466433  
  2210   12.7  0.3  4.6  chr12             17277242 17277605 (31905349) + SINE2-3B_DR       SINE/tRNA-V               1    349     (2)  466434  
   302   24.5  2.1  1.0  chr12             17277594 17277688 (31905266) C MuDR-2_DR         DNA/MULE-MuDR        (7786)  16147   16052  466435 *
   658   23.2  5.5  9.8  chr12             17277605 17277934 (31905020) C hAT-N21B_DR       DNA/hAT-Ac            (275)   1026     710  466436  
   230   27.3  1.1  0.0  chr12             17278407 17278494 (31904460) + DNA-N44_DR        DNA/Kolobok-T2           40    128   (404)  466437  
  1900   12.8 12.7  0.8  chr12             17278944 17279275 (31903679) + SINE2-4_DR        SINE/tRNA-V-RTE           1    371     (0)  466438  
   774   18.4  2.5  3.1  chr12             17279136 17279298 (31903656) + IS3EU-4_DR        DNA/IS3EU              9120   9281  (5748)  466439 *
   478   25.4 10.9 13.9  chr12             17279393 17279812 (31903142) C L2-5_DRe          LINE/L2                 (2)   2225    1817  466440 *
  1015   23.1 17.3  3.2  chr12             17279460 17279893 (31903061) C DNA2-13_DR        DNA                  (1380)   4518    4026  466441  
   274   21.6 16.3  0.9  chr12             17279880 17279977 (31902977) C L2-5_DRe          LINE/L2               (533)   1694    1582  466440 *
   272   20.2  7.1  1.1  chr12             17281212 17281296 (31901658) C ANGEL             DNA/Kolobok             (0)    309     220  466442  
  6200   11.2 12.9  0.6  chr12             17281566 17282706 (31900248) C hAT-N57_DR        DNA/hAT-Ac              (0)   1286       7  466443  
   217   24.1  0.0  0.0  chr12             17282765 17282822 (31900132) C MOSAT_DR          Satellite            (1016)   1071    1014  466444  
   819   11.1  1.0  0.4  chr12             17282912 17283059 (31899895) C DIRS-1E-LTR_DR    LTR/Ngaro               (0)    690     579  466445 *
  1914   11.3  9.2  1.5  chr12             17283045 17283359 (31899595) + HE1_DR1           SINE/tRNA-V-RTE          36    374    (28)  466446  
   601   20.0  2.4  4.9  chr12             17283219 17283386 (31899568) + ERV1-N1-I_DR      LTR/ERV1               1656   1819  (3698)  466447 *
   211    8.3  2.8  0.0  chr12             17283361 17283396 (31899558) C hAT-N92_DR        DNA/hAT-Ac           (1538)     37       1  466448 *
   232   22.7  6.0  5.1  chr12             17284105 17284220 (31898734) C EnSpm-9_DR        DNA/CMC-EnSpm        (7729)    891     775  466449 *
   254   21.3  0.6  0.6  chr12             17284182 17284197 (31898757) + DNA9-3_DR         DNA/MULE-MuDR?         1160   1172 (10207)  466450  
   309    8.3  0.0 13.5  chr12             17284198 17284281 (31898673) + DNA-N4_DR         DNA                     645    718   (324)  466451 *
   405   12.3  0.0  0.0  chr12             17284232 17284353 (31898601) C Zisupton-6_DR     DNA/Zisupton        (12629)   9487    9366  466452 *
   583    5.2  0.0  0.0  chr12             17284245 17284398 (31898556) + (TG)n             Simple_repeat             1    154     (0)  466453  
   254   21.3  0.6  0.6  chr12             17284282 17284339 (31898615) + DNA9-3_DR         DNA/MULE-MuDR?         1173   1220 (10159)  466450 *
   351   15.8  0.0  0.9  chr12             17284317 17284425 (31898529) + Polinton-4_DR     DNA/Maverick          17104  17211  (3076)  466454  
   208   22.5  3.2  4.8  chr12             17284335 17284350 (31898604) C Rex1-31_DRe       LINE/Rex-Babar        (414)   3119    2997  466455 *
   245   22.2  1.8  0.9  chr12             17284351 17284459 (31898495) C Zisupton-7_DR     DNA/Zisupton        (16097)    985     876  466456  
  2089   13.3  8.0  0.2  chr12             17284796 17285208 (31897746) C LOOPERN4_DR       DNA/PiggyBac            (0)    917     473  466457  
   263   23.6  1.4  1.4  chr12             17285147 17285212 (31897742) C LOOPERN3_DR       DNA/Kolobok-T2        (319)    692     627  466458 *
  2345   11.1  0.8  0.3  chr12             17285213 17285569 (31897385) + DNAX-10B_DR       DNA                       1    359   (815)  466459  
 49744    0.7  1.3  0.1  chr12             17285570 17291554 (31891400) + DIRS1b_DR         LTR/DIRS                  1   6055     (0)  466460  
  2732   14.4  1.0 21.8  chr12             17291555 17292358 (31890596) + DNAX-10B_DR       DNA                     363   1028   (146)  466461  
   203    2.9  0.0  0.0  chr12             17292365 17292398 (31890556) + (TAATG)n          Simple_repeat             5     38     (0)  466462 *
  2939    2.7  0.5  1.3  chr12             17292383 17292760 (31890194) C SINE3-1           SINE/5S-Deu-L2          (0)    590     216  466463  
   845   18.9 13.3  5.8  chr12             17292766 17293073 (31889881) C LOOPERN4_DR       DNA/PiggyBac          (472)    445     116  466457  
  1558   13.4 17.1  0.5  chr12             17293083 17293397 (31889557) + DNA21TA1_DR       DNA/TcMar-Tc1             1    367   (172)  466464  
   662   11.1  2.7 10.0  chr12             17293399 17293548 (31889406) C Harbinger-N31B_DR DNA/PIF-Harbinger     (434)    247     108  466465  
   431   16.2 10.2  2.9  chr12             17293580 17293706 (31889248) C ASAT_CY           Satellite              (51)    211      76  466466  
  3279   10.1 11.5  2.6  chr12             17294215 17294933 (31888021) C EnSpm-N43_DR      DNA/CMC-EnSpm           (1)   2031    1250  466467  
   621   22.0  2.3  2.9  chr12             17294931 17295103 (31887851) + DNA8-28_DR        DNA/hAT                3011   3182  (3960)  466468 *
   944   10.4  0.0  0.0  chr12             17294969 17295103 (31887851) C SINE2-3_DR        SINE/tRNA-V-RTE         (0)    368     234  466469  
   790   17.3  0.0  0.7  chr12             17295104 17295116 (31887838) C Merlin-1_DR       DNA/Merlin           (6413)   4111    3965  466470  
   315    2.4  0.0  0.0  chr12             17295116 17295156 (31887798) C EnSpm-N43_DR      DNA/CMC-EnSpm        (1990)     42       2  466471 *
  2469    7.2 18.1  0.7  chr12             17296426 17296884 (31886070) C Merlin-1_DR       DNA/Merlin           (8369)   2158    1621  466472  
   347   12.3  0.0  1.5  chr12             17296830 17296895 (31886059) C Zisupton-6_DR     DNA/Zisupton        (13126)   8990    8926  466452 *
  1669   12.4 26.6  0.4  chr12             17296878 17296905 (31886049) C Merlin-1_DR       DNA/Merlin           (8337)   2190    1875  466473  
  1836    9.1 24.9  0.0  chr12             17296906 17297302 (31885652) + Mariner-N38_DR    DNA/TcMar-Tc1            30    525    (22)  466474  
  1942    6.5  8.1  0.6  chr12             17297307 17297602 (31885352) C DNA13TA1a_DR      DNA/TcMar-Tc1           (0)    318       1  466475  
   203    9.4  0.0  0.0  chr12             17297603 17297628 (31885326) + Helitron-N3B_DR   RC/Helitron            2377   2402  (4202)  466476  
  1131   11.8  5.9  0.0  chr12             17297661 17297846 (31885108) C TE-X-1_DR         DNA                     (1)   1477    1281  466477  
   357   13.6  0.0  1.1  chr12             17297862 17297950 (31885004) C DNA8-10_DR        DNA/hAT-Ac           (2305)   1713    1626  466478  
   322    7.9  0.0  0.0  chr12             17297885 17297973 (31884981) C P-1_DR            DNA/P                (2620)   7348    7260  466479 *
   496    1.2  0.0  0.0  chr12             17297886 17297956 (31884998) C Helitron-2_DR     RC/Helitron         (15555)  11857   11761  466480  
   284    9.7  0.0  0.0  chr12             17297957 17297988 (31884966) + Mariner-N5C_DR    DNA/TcMar              1442   1544  (6377)  466481  
   965   23.2 16.6  1.4  chr12             17298047 17298540 (31884414) + Gypsy-238_DR-LTR  LTR/Gypsy                 1    568     (0)  466482  
   333   17.8  0.0  9.9  chr12             17298586 17298685 (31884269) + DNA-2-30_DR       DNA                       2     92   (296)  466483 *
   536   13.0  4.8  0.2  chr12             17298674 17298814 (31884140) C DNA-2-30B_DR      DNA                   (256)    157       7  466484  
   217   24.1 10.2  4.4  chr12             17298686 17298815 (31884139) + HATN12B_DR        DNA/hAT-Ac              151    393   (302)  466485 *
   454   14.8  4.0  9.9  chr12             17298836 17298985 (31883969) + hAT-N133_DR       DNA/hAT-Ac              233    374   (249)  466486  
  1093   20.1  5.0  1.6  chr12             17299119 17299417 (31883537) + ANGEL             DNA/Kolobok               1    309     (0)  466487  
   218   23.4 10.7  4.7  chr12             17299312 17299432 (31883522) + IS4EU-1_DR        DNA/PIF-ISL2EU         2280   2407  (2597)  466488 *
  2215    5.8  0.6  0.0  chr12             17299894 17300204 (31882750) C TDR16             DNA/Merlin              (0)    313       1  466489  
   451   19.2  6.7  0.0  chr12             17300463 17300582 (31882372) + Tc1-4_DR          DNA/TcMar-Tc1             9    136  (1436)  466490  
   248   14.3  1.4  0.0  chr12             17300638 17300719 (31882235) + (TTG)n            Simple_repeat             1     83     (0)  466491 *
   301   16.7  2.4  1.2  chr12             17300708 17300792 (31882162) C Tc1-4_DR          DNA/TcMar-Tc1         (117)   1455    1370  466492  
  7548    7.4  1.1  2.3  chr12             17300794 17301898 (31881056) + L2-3_DRe          LINE/L2                3977   5068     (0)  466493  
  3304   12.8 24.2  0.8  chr12             17301906 17302649 (31880305) C Tc1-4_DR          DNA/TcMar-Tc1         (198)   1374     457  466492  
  2489    8.1  2.2  1.4  chr12             17302650 17303013 (31879941) + SINE2-3_DR        SINE/tRNA-V-RTE           1    367     (1)  466494  
   851   12.9  1.2  3.8  chr12             17302874 17303034 (31879920) + hAT-N127_DR       DNA/hAT-Charlie        6994   7150  (3166)  466495 *
  1043   10.1  3.2  0.0  chr12             17303013 17303170 (31879784) C Tc1-4_DR          DNA/TcMar-Tc1        (1102)    470     308  466492  
  3639    5.3  2.8  1.6  chr12             17303173 17303710 (31879244) + DNA-2-13_DR       DNA                       2    545   (285)  466496  
   407    5.4  0.0  0.0  chr12             17303704 17303759 (31879195) + DNA-2-13_DR       DNA                     775    830     (0)  466497 *
  1243   11.1  1.0  1.0  chr12             17303760 17303959 (31878995) C Tc1-4_DR          DNA/TcMar-Tc1        (1263)    309     110  466492  
  5174   10.0 16.6  2.6  chr12             17303966 17305008 (31877946) C Harbinger-4N1C_DR DNA/PIF-Harbinger      (21)   1185       1  466498  
   700    6.1  0.0  0.0  chr12             17305009 17305107 (31877847) C Tc1-4_DR          DNA/TcMar-Tc1        (1459)    113      15  466492  
   799   13.3  0.0  0.0  chr12             17305618 17305737 (31877217) C Harbinger-4N1_DR  DNA/PIF-Harbinger     (901)    120       1  466499  
  4243    9.3  7.4  9.2  chr12             17305820 17306739 (31876215) C HATN13B_DR        DNA/hAT-Ac              (0)    905       1  466500  
   200   22.1  8.4  0.0  chr12             17306836 17306930 (31876024) C Polinton-4_DR     DNA/Maverick         (2282)  18005   17903  466501 *
   303   19.0  9.0  0.0  chr12             17306852 17306951 (31876003) + Rex1-31_DRe       LINE/Rex-Babar         3039   3147   (386)  466502  
   243   19.7  0.6 11.3  chr12             17306854 17306875 (31876079) + ERV1-N3-I_DR      LTR/ERV1               3588   3734   (854)  466503 *
   328   17.0  2.1  8.3  chr12             17306876 17307016 (31875938) + Polinton-1_DR     DNA/Maverick          17607  17739   (746)  466504  
   492   10.0  0.0  5.0  chr12             17307159 17307242 (31875712) + EnSpm-N14_DR      DNA/CMC-EnSpm          3568   3647   (933)  466505  
   300   18.2  0.0  0.0  chr12             17307165 17307252 (31875702) C Polinton-4_DR     DNA/Maverick         (3097)  17190   17103  466506 *
   369   13.1  2.4  0.0  chr12             17307181 17307264 (31875690) C Zisupton-7_DR     DNA/Zisupton        (12398)   4684    4599  466507  
  1209    9.9 11.2  0.8  chr12             17307789 17308012 (31874942) C TDR17B            DNA/Sola-1            (788)    758     512  466508  
   726   17.4 12.1  5.9  chr12             17308013 17308044 (31874910) C EnSpm-N42B_DR     DNA/CMC-EnSpm         (917)   3387    3117  466509 *
  3676   11.0  7.2  6.1  chr12             17308015 17308820 (31874134) C LTR1_DR           LTR/Gypsy?             (34)    814       1  466510  
  5379   16.2 16.9  5.4  chr12             17308826 17310642 (31872312) C Copia-13E_DR-I    LTR/Gypsy?              (5)   2089      74  466510  
   333    8.0  0.0  0.0  chr12             17310646 17310695 (31872259) C HE1_DR1           SINE/tRNA-V-RTE       (264)    138      89  466511 *
  1875   16.4  8.8  0.7  chr12             17310695 17311124 (31871830) C DNA-8-8_DR        DNA/hAT-Charlie       (659)    466       2  466512  
  2980   10.5  2.9  2.0  chr12             17311125 17311607 (31871347) C Kolobok-N7_DR     DNA/Kolobok-T2        (136)   1040     554  466513  
   903    8.0  4.0  0.0  chr12             17311626 17311776 (31871178) C Kolobok-N7_DR     DNA/Kolobok-T2       (1019)    157       1  466513  
   350   27.7  4.3  3.9  chr12             17311871 17312148 (31870806) + Kolobok-N10_DR    DNA/Kolobok             365    643     (0)  466514  
   440    7.5  0.0 32.6  chr12             17312287 17312404 (31870550) C SINE2-2_DR        SINE/tRNA-Core-RTE     (50)    279     191  466515  
   210   18.2 11.7  0.0  chr12             17312421 17312497 (31870457) + hAT-N170_DR       DNA/Merlin              111    196    (20)  466516  
   657   11.2  8.9  0.7  chr12             17312540 17312667 (31870287) + hAT-N50_DR        DNA/hAT-Ac                1    139   (562)  466517  
  3225   15.5 12.5  0.3  chr12             17312668 17313347 (31869607) C TDR13B            DNA                     (0)    763       1  466518  
   388   15.2  1.2  3.8  chr12             17313287 17313368 (31869586) + DNA9-3_DR         DNA/MULE-MuDR?         5718   5797  (5582)  466519 *
   342   14.5  1.6  0.0  chr12             17313348 17313409 (31869545) + hAT-N50_DR        DNA/hAT-Ac              364    426   (275)  466520 *
   513   12.5  1.6  1.6  chr12             17313364 17313485 (31869469) + P-1_DR            DNA/P                  7487   7608  (2360)  466521  
   239   16.7  0.0  4.4  chr12             17313390 17313508 (31869446) + piggyBac-N5_DR    DNA/PiggyBac?          1138   1251   (885)  466522 *
   717    8.9  0.7  4.4  chr12             17313404 17313544 (31869410) C Zisupton-6_DR     DNA/Zisupton        (13476)   8640    8525  466523  
   364   21.6  2.1  0.0  chr12             17313506 17313602 (31869352) + hAT-N50_DR        DNA/hAT-Ac              446    544   (157)  466524 *
   527   15.9  0.9  0.0  chr12             17313668 17313780 (31869174) + TDR7              DNA                       1    114   (427)  466525  
  5757   12.8  5.0  5.1  chr12             17313869 17315032 (31867922) C Harbinger-4N1B_DR DNA/PIF-Harbinger       (0)   1163       1  466526  
   585   16.2 22.0  0.3  chr12             17315039 17315279 (31867675) + TDR7              DNA                     191    483    (58)  466527  
   950    5.3  2.3  0.0  chr12             17316001 17316133 (31866821) C TDR20             DNA/Merlin            (103)    136       1  466528  
  3554   16.4  7.7  0.3  chr12             17316189 17316907 (31866047) + TDR13             DNA                       1    772     (0)  466529  
   505    8.9  8.9  0.0  chr12             17317016 17317105 (31865849) + L2-1B_DR          LINE/L2                 911   1008     (0)  466530  
   223   19.8  1.2  3.7  chr12             17317033 17317116 (31865838) C CryptonV-N5_DR    DNA/Crypton-V       (16956)   7581    7500  466531 *
   246   19.5  9.4 12.0  chr12             17317102 17317229 (31865725) C EnSpm-8_DR        DNA/CMC-EnSpm        (1503)   7938    7814  466532 *
   623   15.9 24.0  2.2  chr12             17317116 17317340 (31865614) C ANGEL             DNA/Kolobok            (36)    273       1  466533  
   241   14.8  3.2  3.2  chr12             17317287 17317297 (31865657) C EnSpm-17_DR       DNA/CMC-EnSpm        (6024)   3252    3191  466534 *
   281    9.8  2.0  0.0  chr12             17317298 17317348 (31865606) C DNA2-16_DR        DNA                  (7961)  10090   10039  466535  
  1025    5.6  8.6  0.6  chr12             17317892 17318053 (31864901) + REX1-1_DR         LINE/Rex-Babar         3413   3587     (3)  466536  
   326   12.5  0.0  1.6  chr12             17318047 17318111 (31864843) C Mariner-N34_DR    DNA/TcMar-ISRm11      (975)    137      74  466537 *
  1321   15.8 16.6  3.7  chr12             17318663 17318696 (31864258) + EnSpm-N17_DR      DNA/TcMar              2999   3242  (1951)  466538  
  1623    9.8 19.5  0.8  chr12             17318697 17319003 (31863951) + SINE2-4_DR        SINE/tRNA-V-RTE           8    371     (0)  466539  
  1523   20.8 22.6  3.2  chr12             17318740 17319022 (31863932) + Helitron-2_DR     RC/Helitron           23048  23801  (3611)  466540 *
  1321   15.8 16.6  3.7  chr12             17319004 17319022 (31863932) + EnSpm-N17_DR      DNA/TcMar              3243   3403  (1790)  466538 *
  2194   13.2  2.2  1.1  chr12             17319023 17319389 (31863565) + SINE2-4_DR        SINE/tRNA-V-RTE           1    371     (0)  466541  
  1169   19.5  2.0 16.1  chr12             17319035 17319473 (31863481) C EnSpm-N48B_DR     DNA/CMC-EnSpm        (5904)   1055     670  466542 *
   282   12.0 14.3  1.1  chr12             17320150 17320233 (31862721) + TDR7              DNA                       2     96   (445)  466543  
  5556    6.8 11.0  0.0  chr12             17320234 17321071 (31861883) C TZF28B            DNA/TcMar-Tc1           (0)   1614     685  466544  
  1604    8.3  7.0  1.5  chr12             17321086 17321343 (31861611) C TZF28B            DNA/TcMar-Tc1        (1217)    397     126  466544  
   334   14.0  0.7  1.4  chr12             17321446 17321525 (31861429) C Mariner-N20_DR    DNA/TcMar-Tc1         (330)    539     423  466545  
   758   15.5  4.0  0.7  chr12             17321554 17321702 (31861252) C hAT-N127_DR       DNA/hAT-Charlie      (3162)   7154    7001  466546 *
  2119   13.4  2.8  0.0  chr12             17321572 17321928 (31861026) + TDR17B            DNA/Sola-1              409    775   (771)  466547  
   359   11.7  0.0  8.7  chr12             17321922 17321996 (31860958) C Mariner-N20_DR    DNA/TcMar-Tc1         (320)    549     427  466545 *
   649   19.5  5.2  2.0  chr12             17322308 17322501 (31860453) + Mariner-N38_DR    DNA/TcMar-Tc1           158    357   (190)  466548  
   552   23.0  4.5  3.1  chr12             17322502 17322527 (31860427) C Mariner-6_DR      DNA/TcMar-Tc1        (1236)    393     171  466549  
   201   15.4  6.1  4.8  chr12             17322513 17322594 (31860360) C hAT-N164_DR       DNA/hAT-Tip100       (1109)    931     849  466550 *
  3579   13.1  3.8  8.7  chr12             17323436 17324190 (31858764) + DNA-1-5_DR        DNA                       2    722    (26)  466551  
  1090   18.7  2.3  1.9  chr12             17324231 17324486 (31858468) + Merlin-N1_DR      DNA/Merlin                8    264   (105)  466552  
  5376    9.7 10.7  1.4  chr12             17324524 17325546 (31857408) C LOOPERN6_DR       DNA/PiggyBac            (0)   1351     236  466553  
  1474   10.7  1.3  0.9  chr12             17325539 17325764 (31857190) + SINE2-4_DR        SINE/tRNA-V-RTE         144    370     (1)  466554 *
   237   28.1  0.0  4.5  chr12             17325688 17325780 (31857174) + CryptonV-N5_DR    DNA/Crypton-V          5322   5410 (19127)  466555 *
   625   13.0  9.6  0.0  chr12             17325762 17325779 (31857175) C LOOPERN6B_DR      DNA/Kolobok-T2?       (670)    126       1  466556  
   634    8.6  0.0  4.3  chr12             17325780 17325876 (31857078) C LOOPERN6_DR       DNA/PiggyBac         (1258)     93       1  466553  
   209   17.8  4.4  0.0  chr12             17326208 17326219 (31856735) + Zisupton-6_DR     DNA/Zisupton           8933   8946 (13170)  466557  
  3089    9.8  2.2  1.6  chr12             17326220 17326761 (31856193) + Mariner-N38_DR    DNA/TcMar-Tc1             2    546     (1)  466558  
   261   17.6  0.0  0.0  chr12             17327658 17327708 (31855246) C LOOPERN4B_DR      DNA/Kolobok-T2          (0)    503     453  466559 *
   845   20.0  8.4  0.0  chr12             17327708 17327897 (31855057) + TDR8              DNA/PIF-Harbinger         6    211   (944)  466560  
  6385    3.7  5.5  1.1  chr12             17327940 17328814 (31854140) + DNA6-3_DR         DNA                     499   1411     (0)  466561  
   361    9.2 21.5  0.0  chr12             17328929 17328993 (31853961) + TDR8B             DNA/hAT-Ac              755    833   (130)  466562  
  1000    8.0  0.0  0.0  chr12             17328994 17329130 (31853824) + Harbinger-N30_DR  DNA/PIF-Harbinger?      132    268   (331)  466563  
  1258   17.4  0.7  7.2  chr12             17329132 17329410 (31853544) + TDR13B            DNA                     494    755     (8)  466564  
  1028    6.7  1.3  0.7  chr12             17329405 17329555 (31853399) C EnSpm-N6_DR       DNA/CMC-EnSpm?        (194)    152       1  466565 *
  1942   16.1 11.8 10.4  chr12             17331631 17332171 (31850783) + Harbinger-8N2_DR  DNA/PIF-Harbinger         1    548     (0)  466566  
   408   18.6  7.0  0.0  chr12             17332189 17332274 (31850680) + TE-X-17_DR        Unknown                  48    139   (313)  466567  
   218   24.7  0.0  1.4  chr12             17332257 17332330 (31850624) + EnSpm-N13_DR      DNA/CMC-EnSpm         16851  16923  (5226)  466568 *
  2750   13.2 13.8  1.1  chr12             17332410 17332982 (31849972) C LOOPERN4_DR       DNA/Kolobok-T2        (172)    745     101  466569  
  1304    7.5 11.3  0.4  chr12             17332983 17333195 (31849759) C TDR20             DNA/Merlin              (0)    239       4  466570  
   578   14.4  2.9  0.0  chr12             17333199 17333302 (31849652) C LOOPERN3B_DR      DNA/Kolobok-T2        (942)    107       1  466571  
   331    9.9  1.3  5.6  chr12             17333353 17333427 (31849527) + EnSpm-N13_DR      DNA/CMC-EnSpm         17060  17131  (5018)  466572  
   715   17.3 10.4  1.2  chr12             17333453 17333674 (31849280) + EnSpm-N13_DR      DNA/CMC-EnSpm         18009  18250  (3899)  466573  
  1201   17.8  7.0  1.0  chr12             17333720 17333992 (31848962) C Gypsy-169-LTR_DR  LTR/Gypsy              (17)    289       1  466574  
  1393   14.9  2.3  2.3  chr12             17334055 17334315 (31848639) + TE-X-17_DR        Unknown                 190    450     (2)  466567  
   348   21.3  9.3  0.0  chr12             17334775 17334849 (31848105) + DNA-N21_DR        DNA/hAT-Charlie?          4     85   (249)  466575  
  2059   14.2  6.7  2.6  chr12             17334954 17335357 (31847597) + hAT-N149_DR       DNA/hAT                  90    509   (295)  466576  
   220   17.5  6.9  1.6  chr12             17335352 17335409 (31847545) + DNA-8-1_DR        DNA/hAT-Ac              904    964   (368)  466577 *
  1343   17.6  3.1  1.1  chr12             17335374 17335632 (31847322) C TDR4              DNA                    (37)    264       1  466578  
   629   20.2  0.0  0.0  chr12             17335671 17335776 (31847178) C Harbinger-8N2_DR  DNA/PIF-Harbinger       (1)    547     442  466579  
  1109   15.8 19.9  0.0  chr12             17335777 17336048 (31846906) C DNA8-12_DR        DNA                     (0)    326       1  466580  
  1487   16.4 10.0  0.3  chr12             17336070 17336368 (31846586) C Harbinger-8N2_DR  DNA/PIF-Harbinger     (139)    409      82  466579  
   336   24.5  8.3  1.6  chr12             17337378 17337570 (31845384) C Mariner-N7_DR     DNA/TcMar               (0)    229      13  466581  
   293   22.1  2.6  0.0  chr12             17337759 17337835 (31845119) + EnSpm-N10_DR      DNA/CMC-EnSpm          1715   1793  (7515)  466582  
   382   13.2  4.8  3.9  chr12             17337968 17337984 (31844970) C CryptonV-3_DR     DNA/Crypton-V       (22899)    554     428  466583  
   382   12.3  0.9  2.8  chr12             17337985 17338015 (31844939) + Zisupton-6_DR     DNA/Zisupton           8728   8834 (13282)  466584  
   387    1.3  1.3  0.0  chr12             17338016 17338093 (31844861) + DNA8-10_DR        DNA/hAT-Ac             1593   1671  (2347)  466585 *
   543    1.3  0.0  5.2  chr12             17338027 17338107 (31844847) C Merlin-1_DR       DNA/Merlin           (2365)   8162    8086  466586 *
  3417    9.1  6.2  2.0  chr12             17338086 17338669 (31844285) + hAT-N42_DR        DNA/hAT-Ac              101    708     (5)  466587  
   434   29.8  1.6  4.5  chr12             17338796 17338978 (31843976) C HarbingerN6_DR    DNA/PIF-Harbinger      (79)    314     137  466588  
   933   15.6  7.3  0.0  chr12             17339018 17339196 (31843758) C TDR3B             DNA/hAT-Charlie         (0)    193       2  466589  
   214   21.8  1.4  2.9  chr12             17339308 17339378 (31843576) + DNAX-16_DR        DNA                      44    113   (310)  466590  
  1035    7.8 44.4  0.0  chr12             17339387 17339643 (31843311) C L2-3_DRe          LINE/L2                 (1)   5067    4697  466591  
   616   11.2 23.6  3.6  chr12             17339661 17339872 (31843082) + DNAX-16_DR        DNA                     131    383    (40)  466592  
   257   14.9  2.5  6.6  chr12             17340621 17340699 (31842255) + Kolobok-N14_DR    DNA/Kolobok-T2?           2     77   (342)  466593 *
  1977   15.6  9.2  0.5  chr12             17340664 17341074 (31841880) + hAT-N22B_DR       DNA/hAT-Ac              142    588   (791)  466594  
   435   13.0  1.4  0.0  chr12             17341079 17341147 (31841807) + hAT-N22B_DR       DNA/hAT-Ac              693    762   (617)  466595  
  1262    9.1  1.5  0.5  chr12             17341164 17341361 (31841593) + hAT-N22C_DR       DNA/hAT-Ac              412    611    (83)  466596  
   248    0.0  0.0  0.0  chr12             17341371 17341399 (31841555) + hAT-N22_DR        DNA/hAT-Ac             1710   1738     (0)  466597  
  1015   16.0  3.7  0.0  chr12             17341400 17341582 (31841372) + Kolobok-N14_DR    DNA/Kolobok-T2?         202    391    (28)  466598  
   553   11.6  0.0  1.2  chr12             17341583 17341669 (31841285) + TDR13             DNA                       1     86   (686)  466599  
   207   15.8  0.0 19.7  chr12             17341650 17341728 (31841226) C DNA8-28_DR        DNA/hAT              (3516)   3626    3561  466600 *
   522   17.5  0.0  1.9  chr12             17341659 17341671 (31841283) C EnSpm-17_DR       DNA/CMC-EnSpm        (6303)   2973    2872  466601  
   666    7.7  0.0  0.0  chr12             17341672 17341762 (31841192) C HE2_DR            SINE/tRNA-V-RTE         (0)    363     273  466602  
   531   13.0  1.9  4.9  chr12             17341677 17341774 (31841180) C CryptonV-2_DR     DNA/Crypton-V         (669)  21142   21048  466603 *
  8228    4.8  1.4  1.9  chr12             17341775 17342867 (31840087) C hAT-N44_DR        DNA/hAT-Tip100          (0)   1087       1  466604  
  1931    7.4  0.4  0.7  chr12             17342868 17343140 (31839814) C HE2_DR            SINE/tRNA-V-RTE        (91)    272       1  466602  
   278   24.8  2.0  5.3  chr12             17343141 17343170 (31839784) + DNA8-10_DR        DNA/hAT-Ac             2813   2839  (1179)  466605 *
  3027   15.8 13.8  0.7  chr12             17343142 17343759 (31839195) + TDR13             DNA                      75    772     (0)  466606  
   223   18.2 10.6  0.0  chr12             17343851 17343916 (31839038) + DNA-2-30B_DR      DNA                     315    387    (26)  466607  
   259   17.5  1.5  3.1  chr12             17345350 17345414 (31837540) + EnSpm-N40_DR      DNA/CMC-EnSpm          2736   2799  (2595)  466608 *
   351   25.4  0.8  3.2  chr12             17345371 17345496 (31837458) C ANGEL             DNA/Kolobok           (184)    125       3  466609  
  1449   12.0  0.0  1.9  chr12             17345560 17345764 (31837190) + SINE3-1           SINE/5S-Deu-L2           10    210   (380)  466610  
  2954   12.7 14.7  3.3  chr12             17345765 17346438 (31836516) + hAT-N50B_DR       DNA/hAT-Ac                1    748     (0)  466611  
  1456   12.9  2.7  0.0  chr12             17346453 17346677 (31836277) + SINE3-1           SINE/5S-Deu-L2          315    545    (45)  466610  
  2810    4.2  2.5  0.8  chr12             17346694 17347049 (31835905) + HE2_DR            SINE/tRNA-V-RTE           2    363     (0)  466612  
   990   10.6  0.0  2.0  chr12             17346918 17347071 (31835883) + HATN17_DR         DNA/hAT-Tip100          345    495  (1052)  466613 *
   325   20.9  8.3  5.9  chr12             17346978 17347109 (31835845) C hAT-N142_DR       DNA/hAT?              (986)    450     316  466614 *
 22863    2.0  0.5  0.1  chr12             17348052 17350704 (31832250) + L2-2_DRe          LINE/L2                1574   4236     (2)  466615  
   588   17.6  0.0  0.7  chr12             17350720 17350730 (31832224) + (TTGG)n           Simple_repeat             1     83    (65)  466616  
   622   10.6  0.0  0.0  chr12             17350731 17350862 (31832092) + (ATTG)n           Simple_repeat             3    134     (0)  466617  
   588   17.6  0.0  0.7  chr12             17350863 17350868 (31832086) + (TTGG)n           Simple_repeat            84    148     (0)  466616  
   448    9.2  2.6  1.3  chr12             17351935 17352011 (31830943) C DNA8-4C_DR        DNA/hAT-Charlie         (0)   1261    1184  466618  
  1992   16.7  3.4 12.1  chr12             17352047 17352061 (31830893) C MuDR-2_DR         DNA/MULE-MuDR        (7632)  16301   16197  466619  
  3405    6.9  3.2  0.4  chr12             17352062 17352558 (31830396) C Mariner-N38_DR    DNA/TcMar-Tc1          (36)    511       1  466620  
   592    4.3  0.0  0.0  chr12             17352559 17352649 (31830305) C DNA9-3_DR         DNA/MULE-MuDR?       (1904)   9475    9385  466621 *
  1992   16.7  3.4 12.1  chr12             17352559 17352612 (31830342) C MuDR-2_DR         DNA/MULE-MuDR        (7632)  16196   15780  466619  
   236    5.9  0.0  1.5  chr12             17352592 17352660 (31830294) + hAT-30N1_DR       DNA/hAT-Ac             1374   1441   (592)  466622 *
   236   14.0  0.0  1.8  chr12             17352615 17352672 (31830282) C Helitron-N3_DR    RC/Helitron           (243)   2773    2717  466623 *
   286   13.4  2.9  1.4  chr12             17352651 17352718 (31830236) + DNA-2-13_DR       DNA                     731    799    (31)  466624  
   203   27.8  5.2  6.1  chr12             17353602 17353613 (31829341) C Polinton-4_DR     DNA/Maverick         (3078)  17209   17163  466625  
   218   27.6  0.0  0.0  chr12             17353614 17353700 (31829254) + Polinton-1_DR     DNA/Maverick          17602  17688   (797)  466626 *
   219   25.6  0.0  0.0  chr12             17353625 17353702 (31829252) C ENSPM-6_DR        DNA/CMC-EnSpm       (17689)  14927   14850  466627  
   203   27.8  5.2  6.1  chr12             17353703 17353716 (31829238) C Polinton-4_DR     DNA/Maverick         (3078)  17162   17096  466625  
  9625    5.2  3.2  0.8  chr12             17353856 17355125 (31827829) + DIRS1b_DR         LTR/DIRS                  1   1300  (4755)  466628  
 10723    3.5  0.6  0.1  chr12             17355128 17356412 (31826542) + DIRS1b_DR         LTR/DIRS               1844   3134  (2845)  466628 *
 14365    5.9  7.2  0.6  chr12             17356405 17358389 (31824565) + DIRS1b_DR         LTR/DIRS               3939   6055     (0)  466628  
   457   17.3  0.0  0.0  chr12             17358330 17358404 (31824550) C DIRS1_DR          LTR/DIRS              (265)   5867    5793  466629 *
   217   22.5  0.0  2.0  chr12             17358413 17358462 (31824492) + hAT-N88_DR        DNA/hAT-Ac                5     53   (529)  466630 *
   604   18.9 10.4  0.6  chr12             17358460 17358601 (31824353) C DNA-1-7_DR        DNA/PIF-Harbinger     (136)   1302    1147  466631  
  3596   18.8 14.6  2.8  chr12             17358602 17358754 (31824200) C DIRS-10_DR        LTR/DIRS                (0)   5763    4694  466632  
  3818   15.7  3.6  5.0  chr12             17358755 17359561 (31823393) C DIRS1c_DR         LTR                   (251)   5685    4890  466633  
  3638   19.2 20.9  3.2  chr12             17358855 17359954 (31823000) C DNA9-N2_DR        DNA                  (4348)   8123    6835  466634 *
  6246    8.1 23.6  0.1  chr12             17359937 17361013 (31821941) C Tc1-7_DR          DNA/TcMar-Tc1         (316)   1330       1  466635  
   305   23.1  5.2  1.0  chr12             17361066 17361161 (31821793) C ASAT_CY           Satellite              (62)    200     101  466636  
   360   17.8  0.0  6.2  chr12             17361330 17361431 (31821523) C hAT-N131_DR       DNA/hAT-Ac           (1713)    351     256  466637  
   299    7.9  3.2  0.0  chr12             17361382 17361444 (31821510) + Helitron-2_DR     RC/Helitron           23617  23681  (3731)  466638 *
   200   14.4 22.1  1.1  chr12             17361445 17361457 (31821497) C LOOPER-N5B_DR     DNA/Kolobok-T2        (390)   1149    1058  466639  
   263   16.9  5.1  7.9  chr12             17362225 17362303 (31820651) C EnSpm-N26B_DR     DNA/CMC-EnSpm           (0)    221      93  466640  
  2286   11.6  1.5  8.4  chr12             17362316 17362787 (31820167) C EnSpm-N10_DR      DNA/CMC-EnSpm        (4213)   5095    4654  466641  
   653   12.7  7.4  2.4  chr12             17362988 17363108 (31819846) C EnSpm-N30_DR      DNA/CMC-EnSpm          (16)    636     510  466642  
  2424   10.9  0.8  1.7  chr12             17363124 17363476 (31819478) C SINE2-3B_DR       SINE/tRNA-V             (1)    350       1  466643  
  2571    7.8  7.3  0.5  chr12             17363477 17363871 (31819083) C EnSpm-N30_DR      DNA/CMC-EnSpm         (230)    422       1  466642  
  2361   11.1  2.8  0.8  chr12             17363921 17364284 (31818670) + SINE2-4_DR        SINE/tRNA-V-RTE           1    371     (0)  466644  
   456   11.3 13.6 10.8  chr12             17364463 17364490 (31818464) + HATN12_DR         DNA/hAT-Ac              142    174   (405)  466645  
  1454   10.8 20.0  0.7  chr12             17364491 17364835 (31818119) + DNA-2-30B_DR      DNA                       3    413     (0)  466646  
   262   19.5 14.5  1.1  chr12             17364764 17364846 (31818108) + hAT-N178B_DR      DNA/hAT-Ac              432    525  (1358)  466647 *
   288   17.6  0.0  0.0  chr12             17365505 17365555 (31817399) + ANGEL             DNA/Kolobok              18     68   (241)  466648  
  2035    8.1  2.5  0.0  chr12             17365930 17366214 (31816740) C EnSpm-N6_DR       DNA/CMC-EnSpm?          (0)    346      55  466649  
  1656    6.7  0.5  0.0  chr12             17366207 17366414 (31816540) + DNA2-16_DR        DNA                   13832  14040  (4011)  466650 *
   435    6.6  1.6  0.0  chr12             17366409 17366469 (31816485) C EnSpm-N6_DR       DNA/CMC-EnSpm?        (284)     62       1  466651 *
   313   30.3  5.4  5.0  chr12             17366415 17366446 (31816508) C EnSpm-N40_DR      DNA/CMC-EnSpm        (1988)   3406    3166  466652 *
  3339    9.1  3.4  0.2  chr12             17366561 17367090 (31815864) + Mariner-N38_DR    DNA/TcMar-Tc1             1    547     (0)  466653  
   287   13.1  0.0 11.1  chr12             17366595 17366611 (31816343) C Helitron-N3B_DR   RC/Helitron           (926)   5674    5625  466654 *
   283   25.3  3.0  8.7  chr12             17366984 17367053 (31815901) C ENSPM-6_DR        DNA/CMC-EnSpm       (18497)  14119   14024  466655  
   303   11.6  0.0  0.0  chr12             17367054 17367096 (31815858) C Helitron-N3_DR    RC/Helitron          (1439)   1577    1535  466656  
   283   25.3  3.0  8.7  chr12             17367097 17367107 (31815847) C ENSPM-6_DR        DNA/CMC-EnSpm       (18497)  14023   14003  466655  
  1585   14.3  7.3  9.1  chr12             17367108 17367475 (31815479) C Kolobok-N3_DR     DNA/Kolobok-T2?         (0)    370       9  466657  
   234   27.4  1.6  0.0  chr12             17367480 17367541 (31815413) C Kolobok-N14_DR    DNA/Kolobok-T2?       (184)    235     173  466658  
   283   24.0 10.8  4.5  chr12             17367612 17367759 (31815195) C DNA-6-N1_DR       DNA                     (0)    708     552  466659  
   200   23.9  3.0  0.0  chr12             17367745 17367811 (31815143) C DNA-6-N1_DR       DNA                    (20)    688     620  466660 *
   329   10.0  2.6 14.3  chr12             17368043 17368159 (31814795) + hAT-N110_DR       DNA/hAT?                  1    105   (592)  466661  
  6190    9.3  3.6  0.0  chr12             17368297 17369200 (31813754) + TDR2              DNA/TcMar-Tc1             1    937     (0)  466662  
   363   20.1 24.8  0.4  chr12             17369202 17369411 (31813543) C EnSpm-N21_DR      DNA/CMC-EnSpm         (186)    293      33  466663  
   240    3.5  0.0  0.0  chr12             17370169 17370197 (31812757) + DIRS-9_DR         LTR/Ngaro              5833   5861   (570)  466664  
   205   25.0  1.4  1.4  chr12             17370200 17370272 (31812682) C DNA2-7_DR         DNA                  (7443)   2207    2135  466665 *
   427   15.4  0.0  0.0  chr12             17370214 17370278 (31812676) + DIRS-1E-LTR_DR    LTR/Ngaro               332    396   (294)  466666 *
  1299   19.0  6.4  1.0  chr12             17370277 17370558 (31812396) + hAT-N203_DR       DNA/hAT-Tip100         1054   1350  (4191)  466667  
   698   13.2  2.9  1.4  chr12             17370557 17370694 (31812260) + HarbingerN7_DR    DNA/PIF-Harbinger        10    149   (329)  466668 *
  1093   13.1  6.2  0.1  chr12             17370694 17370884 (31812070) + DIRS-1E-LTR_DR    LTR/Ngaro               513    689     (1)  466669  
   380   18.3  5.8  0.0  chr12             17370885 17370968 (31811986) + EnSpm-N21_DR      DNA/CMC-EnSpm            93    182   (297)  466670  
  1040   10.7  2.2  0.0  chr12             17370989 17371166 (31811788) + EnSpm-N49_DR      DNA/CMC-EnSpm            10    191  (3579)  466671  
   201   16.1  2.6  9.9  chr12             17371224 17371299 (31811655) + EnSpm-N21_DR      DNA/CMC-EnSpm           392    462    (17)  466672  
   732   11.0  0.0  0.0  chr12             17372116 17372215 (31810739) + Kolobok-N3_DR     DNA/Kolobok-T2?           1    100   (270)  466673  
   805   17.6  0.5  4.5  chr12             17372227 17372434 (31810520) + DNA11TA1_DR       DNA/CMC-EnSpm             4    203     (0)  466674  
   988   16.6 20.3  0.0  chr12             17372442 17372658 (31810296) C DNA-N23_DR        DNA                     (4)    394     134  466675  
   554    2.8  1.9  0.0  chr12             17372649 17372755 (31810199) C EnSpm-N2_DR       DNA/CMC-EnSpm         (932)   3083    2975  466676 *
   474    1.6  6.6  0.0  chr12             17372659 17372779 (31810175) C hAT-N134B_DR      DNA/hAT?              (107)    819     691  466677 *
   260   14.0  2.3  0.8  chr12             17372665 17372794 (31810160) + Zisupton-7_DR     DNA/Zisupton          12407  12538  (4544)  466678 *
  5426   10.1  5.4  0.9  chr12             17372795 17373647 (31809307) + DNA-X-4_DR        DNA                     136   1026   (219)  466679  
   238   19.0  0.0  0.0  chr12             17373645 17373702 (31809252) + Harbinger-N34_DR  DNA/PIF-Harbinger       403    460   (343)  466680 *
  1493   14.7 10.5  4.5  chr12             17373703 17374202 (31808752) C Penelope-3_DR     LINE/Penelope         (151)   1065     595  466681  
   736    4.8  0.9  3.8  chr12             17374203 17374310 (31808644) + TE-X-1_DR         DNA                    1257   1361   (117)  466682  
  1591   15.3  3.9  5.0  chr12             17374444 17374827 (31808127) + EnSpm-N15_DR      DNA/CMC-EnSpm           920   1299   (188)  466683  
  1209    9.2  0.0  0.0  chr12             17374829 17375002 (31807952) C DNA11TA1_DR       DNA/CMC-EnSpm          (15)    188      15  466684  
   343   12.0  0.0  0.0  chr12             17374972 17375071 (31807883) C DNA-N45_DR        DNA/CMC-EnSpm         (388)    325     226  466685 *
   394    2.4  0.0  0.0  chr12             17374988 17375072 (31807882) + Helitron-2_DR     RC/Helitron            6237   6321 (21091)  466686  
   289   15.7  0.0  8.3  chr12             17374992 17375109 (31807845) C hAT-N155_DR       DNA/hAT-Tip100        (310)    278     170  466687 *
   545   13.2 10.5  2.2  chr12             17375005 17375128 (31807826) C DNA-N38_DR        DNA                   (456)    167      34  466688  
   375    5.4  8.9  0.0  chr12             17375080 17375135 (31807819) + EnSpm-N15_DR      DNA/CMC-EnSpm          1304   1364   (123)  466689 *
   331   23.6  2.7  1.3  chr12             17375129 17375154 (31807800) + Zisupton-6_DR     DNA/Zisupton           8787   8938 (13178)  466690 *
  1031   12.2  0.0  0.6  chr12             17375156 17375328 (31807626) C DNA11TA1_DR       DNA/CMC-EnSpm           (0)    203      32  466691  
   519   15.9  0.0  1.9  chr12             17375329 17375437 (31807517) + EnSpm-N15_DR      DNA/CMC-EnSpm          1356   1462    (25)  466692  
   434   13.3  0.0  0.0  chr12             17376450 17376524 (31806430) + hAT-N32B_DR       DNA/hAT-Charlie          59    133   (298)  466693 *
   467    8.3  0.0  0.0  chr12             17376523 17376582 (31806372) + hAT-N32B_DR       DNA/hAT-Charlie         372    431     (0)  466694  
   228   23.1  1.5  0.0  chr12             17376621 17376685 (31806269) C EnSpm-N37_DR      DNA/CMC-EnSpm        (6159)    488     423  466695 *
  1080   13.0 35.8  0.6  chr12             17376633 17376903 (31806051) + TDR17B            DNA/Sola-1              396    761   (785)  466696  
   630    4.0  0.0  0.0  chr12             17376917 17376992 (31805962) + Harbinger-1_DR    DNA/PIF-Harbinger      3833   3908     (1)  466697  
   806   15.1  3.2  4.3  chr12             17377893 17378079 (31804875) + DNA-2-30_DR       DNA                       2    186   (202)  466698  
   307   15.9 12.7  0.0  chr12             17378382 17378444 (31804510) + EnSpm-N6_DR       DNA/CMC-EnSpm?          261    331    (15)  466699  
  1561   16.4  3.3  0.3  chr12             17378586 17378861 (31804093) C HarbingerN1_DR    DNA/PIF-Harbinger       (0)    650     367  466700  
  1059    9.1 25.1  0.0  chr12             17378868 17379054 (31803900) C HE1_DR1           SINE/tRNA-V-RTE       (156)    246      13  466701  
   487   24.7 23.9  0.5  chr12             17378910 17379076 (31803878) C DIRS-4N2_DR       LTR/Ngaro             (201)   5789    5584  466702 *
   228   23.8  8.6  9.4  chr12             17379793 17379931 (31803023) C Kolobok-N16_DR    DNA/Kolobok?          (580)    662     525  466703  
   811   22.8  2.0  1.5  chr12             17379934 17380129 (31802825) C Mariner-7_DR      DNA/TcMar-Tc1        (1196)    391     195  466704  
   331   18.4  1.1  2.3  chr12             17380155 17380243 (31802711) + hAT-N164_DR       DNA/hAT-Tip100          818    905  (1135)  466705  
   222   22.0 12.7 10.9  chr12             17380165 17380353 (31802601) + Helitron-N3B_DR   RC/Helitron            1857   2048  (4556)  466706 *
   258   20.3 11.5  5.5  chr12             17380270 17380373 (31802581) + CryptonV-3_DR     DNA/Crypton-V          1015   1124 (22329)  466707 *
   318   16.4  0.0  7.5  chr12             17380271 17380356 (31802598) + hAT-N145_DR       DNA/hAT-Ac              772    851   (740)  466708 *
   323   22.1  5.6  5.6  chr12             17380286 17380429 (31802525) C Zisupton-6_DR     DNA/Zisupton         (1031)  21085   20942  466709 *
  3022   11.8 18.3  0.3  chr12             17380352 17380920 (31802034) C LOOPERN5_DR       DNA/PiggyBac            (9)   1228     558  466710  
   248   22.3  9.8  5.1  chr12             17380357 17380402 (31802552) + hAT-N21_DR        DNA/hAT-Charlie         848    985   (861)  466711 *
   886   15.8 25.1  4.0  chr12             17380642 17380976 (31801978) C LOOPER-N5B_DR     DNA/Kolobok-T2        (686)    854     456  466712  
   752    8.2  8.9  0.8  chr12             17380961 17381083 (31801871) C LOOPERN5_DR       DNA/PiggyBac         (1101)    136       4  466710 *
   297   25.9  8.7  1.8  chr12             17381084 17381239 (31801715) + EnSpm-6N1_DR      DNA/CMC-EnSpm          1286   1429  (7807)  466713  
   421    3.9  0.0  0.0  chr12             17381369 17381419 (31801535) + hAT-N38_DR        DNA/hAT-hAT6            974   1024     (5)  466714  
  1455    9.1  2.0  0.0  chr12             17381426 17381624 (31801330) C Kolobok-N2_DR     DNA/Kolobok-T2       (1073)    298      96  466715  
   943   15.3  3.0  1.2  chr12             17381626 17381790 (31801164) C Penelope-5_DR     LINE/Penelope         (476)   2400    2233  466716 *
  2743    6.1  0.0  2.5  chr12             17381657 17382026 (31800928) C HE2_DR            SINE/tRNA-V-RTE         (1)    362       2  466717  
   647   10.7 15.1  3.9  chr12             17382027 17382098 (31800856) C DNA6-6_DR         DNA                  (3398)   7883    7792  466718 *
  2091   16.8  2.4  3.1  chr12             17382027 17382074 (31800880) C EnSpm-6N1_DR      DNA/CMC-EnSpm        (2828)   6408    5994  466719  
   521   14.9  0.7  5.9  chr12             17382648 17382790 (31800164) C DNA7-N1_DR        DNA/Zisupton         (1083)   9334    9199  466720 *
   531    7.5 10.0  0.2  chr12             17382659 17382685 (31800269) + EnSpm-N42B_DR     DNA/CMC-EnSpm          1305   1381  (2923)  466721  
   677    4.2  0.0  2.1  chr12             17382689 17382786 (31800168) C ACROBAT1          DNA/PIF               (517)    862     767  466722  
   381   21.0  0.8  1.6  chr12             17382787 17382811 (31800143) + DNA9-3_DR         DNA/MULE-MuDR?         9539   9660  (1719)  466723  
   531    7.5 10.0  0.2  chr12             17382812 17382826 (31800128) + EnSpm-N42B_DR     DNA/CMC-EnSpm          1382   1431  (2873)  466721  
  3926   13.1  0.8  7.5  chr12             17382902 17383625 (31799329) C DNA-6-N1_DR       DNA                     (0)    708      30  466724  
  3290   13.2  4.4 20.3  chr12             17383624 17384491 (31798463) + LOOPERN5_DR       DNA/Kolobok-T2          485   1237     (0)  466725 *
   206   11.4  5.7  0.0  chr12             17384492 17384526 (31798428) + DNA-6-N1_DR       DNA                     672    708     (0)  466726  
  3718    6.7  2.4  0.6  chr12             17384735 17385271 (31797683) C Mariner-N38_DR    DNA/TcMar-Tc1           (0)    547       1  466727  
   214   21.5  6.1  5.0  chr12             17384775 17384821 (31798133) C EnSpm-N13_DR      DNA/CMC-EnSpm       (13967)   8181    8084  466728 *
   242   13.6  4.5  0.0  chr12             17385235 17385278 (31797676) C Zisupton-6_DR     DNA/Zisupton        (13134)   8982    8937  466729  
   681   20.2 17.7  3.2  chr12             17385903 17386173 (31796781) + ANGEL             DNA/Kolobok               1    309     (0)  466730  
   237   20.3 11.4  1.3  chr12             17386311 17386380 (31796574) + Dada-U1A_DR       DNA/Dada               5662   5738  (5241)  466731  
   225   21.4  4.2  2.7  chr12             17386326 17386397 (31796557) + ENSPM-6_DR        DNA/CMC-EnSpm         14980  15052 (17564)  466732 *
 10495    7.8  6.4  2.5  chr12             17386440 17387994 (31794960) C TZF28B            DNA/TcMar-Tc1           (0)   1614       1  466733  
   242   26.2  0.0  0.0  chr12             17388061 17388121 (31794833) C BHIKHARI-4-I_DR   LTR/ERV1             (4257)    683     623  466734 *
   527    6.8  0.0  1.7  chr12             17388069 17388188 (31794766) + Polinton-4N1_DR   DNA/Maverick           4711   4828  (5608)  466735 *
   620    2.9  0.0  0.0  chr12             17388085 17388224 (31794730) + Zisupton-7_DR     DNA/Zisupton          11400  11539  (5543)  466736  
   342   16.1  0.0  3.2  chr12             17388092 17388252 (31794702) C EnSpm-21_DR       DNA/CMC-EnSpm        (2172)   6978    6823  466737 *
   368   16.0  2.7  0.0  chr12             17388189 17388218 (31794736) C Gypsy-31-LTR_DR   LTR/Gypsy             (765)    189      36  466738  
   805   19.5 13.6  0.0  chr12             17388427 17388647 (31794307) C DNAX-16_DR        DNA                     (0)    423     173  466739  
   340   20.9  6.7  4.3  chr12             17388713 17388802 (31794152) C CryptonV-N5_DR    DNA/Crypton-V       (20357)   4180    4089  466740 *
   394   16.9  1.5  0.0  chr12             17388792 17388856 (31794098) C Mariner-N2_DR     DNA/TcMar            (2271)   1695    1630  466741 *
  1115   17.4  9.1  1.9  chr12             17388807 17389058 (31793896) C DNA7-N2_DR        DNA/hAT-hAT6          (322)   1692    1423  466742 *
  1360   12.3  0.0  0.0  chr12             17388862 17389056 (31793898) + SINE2-4_DR        SINE/tRNA-V-RTE         176    370     (1)  466743  
  1058   19.6  3.2  4.9  chr12             17389057 17389099 (31793855) + EnSpm-N13_DR      DNA/CMC-EnSpm          1945   2150 (19999)  466744  
  1010   16.9  9.2  4.2  chr12             17389058 17389085 (31793869) C DIRS-1E-LTR_DR    LTR/Ngaro             (240)    450     213  466745 *
  1030   15.8  9.6  1.4  chr12             17389086 17389284 (31793670) C HE1_DR1           SINE/tRNA-V-RTE       (181)    221       7  466746  
   262   24.1  2.4  6.2  chr12             17389213 17389296 (31793658) + EnSpm-N48B_DR     DNA/CMC-EnSpm          2571   2651  (4308)  466747 *
  2341   12.4  9.7  0.8  chr12             17389768 17390254 (31792700) C Mariner-N38_DR    DNA/TcMar-Tc1          (17)    530       1  466748  
   619   16.6 14.6  0.5  chr12             17390111 17390274 (31792680) + Kolobok-4_DR      DNA/Kolobok-T2         3329   3515  (3116)  466749 *
   213   18.4  6.1  0.0  chr12             17390441 17390489 (31792465) C hAT-N70_DR        DNA/hAT?                (0)   1325    1274  466750  
   246   24.7  1.3  2.6  chr12             17390515 17390593 (31792361) C CryptonV-N5_DR    DNA/Crypton-V       (13610)  10927   10850  466751 *
   271   20.8 14.4  0.9  chr12             17390540 17390636 (31792318) + DNA8-22_DR        DNA                     390    499   (286)  466752 *
   561   23.6  6.7  1.1  chr12             17390636 17390815 (31792139) C TDR16             DNA/Merlin            (123)    190       1  466753  
  1180    5.1  0.6  3.2  chr12             17390905 17391065 (31791889) + EXPANDER1_DR      LINE/RTE-BovB          3060   3216   (149)  466754 *
  4926    9.0  2.6  1.1  chr12             17391065 17391803 (31791151) C DIRS-N2_DR        LTR/Ngaro            (1546)   4483    3734  466755  
  1116    7.3  2.0  0.7  chr12             17391749 17391900 (31791054) + EXPANDER1_DR      LINE/RTE-BovB          3212   3365     (0)  466754 *
   201   14.3  4.8  0.0  chr12             17391958 17391999 (31790955) C Crack-1_DR        LINE/L2              (2941)   1136    1093  466756 *
   253   19.8  1.3  5.6  chr12             17391972 17392046 (31790908) C DNA-N43_DR        DNA/TcMar-Fot1        (302)    752     681  466757  
   251   15.5  9.9  0.0  chr12             17391984 17392054 (31790900) C Polinton-1_DR     DNA/Maverick          (703)  17782   17705  466758 *
   234   16.9  1.2 11.0  chr12             17391997 17392076 (31790878) C EnSpm-21_DR       DNA/CMC-EnSpm        (2801)   6349    6277  466737 *
   416   15.2  0.0  2.2  chr12             17393024 17393117 (31789837) C TDR16             DNA/Merlin            (183)    130      39  466759  
   201   16.6  9.6 11.2  chr12             17393052 17393187 (31789767) + Dada-U1A_DR       DNA/Dada               3340   3473  (7506)  466760 *
   329   20.1  3.5  8.2  chr12             17393118 17393158 (31789796) C EnSpm-N59_DR      DNA/CMC-EnSpm?        (624)   3030    2911  466761 *
  1003   13.4 15.6  5.2  chr12             17393155 17393398 (31789556) + DNA8-28_DR        DNA/hAT                3028   3295  (3847)  466762 *
  1302    9.6 17.1  1.6  chr12             17393182 17393403 (31789551) C SINE2-4_DR        SINE/tRNA-V-RTE         (3)    368     113  466763  
  1055    8.4 40.1  1.4  chr12             17393396 17393735 (31789219) + L2-1B_DR          LINE/L2                  96    520   (488)  466764 *
  2948   13.3 16.7  4.7  chr12             17393736 17394435 (31788519) C hAT-N34_DR        DNA/hAT-Ac              (3)    946     167  466765  
   358   16.1  0.0  0.0  chr12             17394435 17394490 (31788464) + L2-1B_DR          LINE/L2                 661    716   (292)  466764 *
  1068   13.7  2.5  1.0  chr12             17394771 17394969 (31787985) + DNA11TA1B_DR      DNA/CMC-EnSpm             1    202     (1)  466766  
   392   25.2  8.1  7.7  chr12             17395014 17395080 (31787874) + DNA-6-N5B_DR      DNA                    1666   1733  (1790)  466767  
  1433   11.5  0.0  2.3  chr12             17395081 17395287 (31787667) C TDR19C            DNA/hAT-Charlie         (0)    396     195  466768  
  2557    2.9  1.9  1.9  chr12             17395288 17395606 (31787348) + hAT-N78_DR        DNA/hAT-Charlie           1    319     (0)  466769  
   334   20.4  7.1  7.8  chr12             17395703 17395749 (31787205) + EnSpm-N13_DR      DNA/CMC-EnSpm         13496  13622  (8526)  466770  
   456   18.8 16.7  1.1  chr12             17395750 17395905 (31787049) + ANGEL             DNA/Kolobok               1    180   (129)  466771  
   914   11.1 10.0  0.5  chr12             17395910 17396099 (31786855) C hAT-N92_DR        DNA/hAT-Ac              (0)   1575    1368  466772  
   201   19.8  8.6  7.5  chr12             17396102 17396194 (31786760) + DNA2-16_DR        DNA                    6842   6935 (11116)  466773  
  5635   13.4  4.4  3.1  chr12             17396200 17397427 (31785527) C DNA2-3_DR         DNA/Merlin              (2)   1243       1  466774  
   681   14.4  8.5  1.3  chr12             17397428 17397567 (31785387) C hAT-N92_DR        DNA/hAT-Ac            (728)    847     698  466775  
   225   15.9  8.7 15.7  chr12             17397588 17397736 (31785218) C hAT-N92_DR        DNA/hAT-Ac           (1072)    503     364  466775  
   327   20.0 20.3  5.4  chr12             17397740 17397770 (31785184) + DNA6-6_DR         DNA                    9620   9814  (1467)  466776  
   468    9.9 23.9  8.4  chr12             17397771 17397958 (31784996) C hAT-N92_DR        DNA/hAT-Ac           (1360)    215       1  466775  
   228    8.6  0.0 10.6  chr12             17397959 17398010 (31784944) C EnSpm-N1_DR       DNA/CMC-EnSpm        (1766)    764     718  466777 *
   302   16.9 13.1  1.1  chr12             17397968 17398051 (31784903) C ANGEL             DNA/Kolobok           (215)     94       1  466778  
   204   15.2 21.7  0.0  chr12             17398964 17399009 (31783945) C Helitron-2_DR     RC/Helitron         (19431)   7981    7926  466779  
   839    9.9 15.6  6.3  chr12             17401724 17401928 (31781026) C HATN10_DR         DNA/hAT                 (0)    455     233  466780  
  3593    7.6 17.9  0.1  chr12             17401929 17402510 (31780444) C Harbinger-N31_DR  DNA/PIF-Harbinger       (0)    685       1  466781  
   441   11.9  0.0  9.8  chr12             17402414 17402525 (31780429) + DNA-8-9_DR        DNA/hAT-Ac              900   1001  (2718)  466782 *
   772    7.7  0.0  0.0  chr12             17402514 17402617 (31780337) C HATN10_DR         DNA/hAT               (223)    232     129  466780  
   210   22.9  2.1  0.0  chr12             17403106 17403153 (31779801) C LOOPERN4_DR       DNA/Kolobok-T2        (159)    758     710  466783  
   942   19.5  1.1  0.0  chr12             17403291 17403464 (31779490) C hAT-N174_DR       DNA/hAT-Ac             (75)    664     489  466784  
   718   20.5 12.3  3.4  chr12             17403482 17403749 (31779205) C hAT-N174_DR       DNA/hAT-Ac            (429)    310      20  466784  
  2942   16.3  0.5 32.8  chr12             17404223 17405201 (31777753) + hAT-N149_DR       DNA/hAT                  64    804     (0)  466785  
   214   20.0  7.1  4.7  chr12             17407179 17407262 (31775692) C EnSpm-N37_DR      DNA/CMC-EnSpm        (1180)   5467    5382  466786  
   999   14.4  6.3  0.5  chr12             17407313 17407486 (31775468) + TDR19C            DNA/hAT-Charlie           1    184   (212)  466787  
   664   18.0  7.9  1.2  chr12             17407942 17408093 (31774861) C Harbinger-N32_DR  DNA/PIF-Harbinger       (0)    406     245  466788  
   500   19.3  8.8  0.7  chr12             17408099 17408223 (31774731) C Harbinger-N32_DR  DNA/PIF-Harbinger     (271)    135       1  466788  
   909   16.9 33.1  0.0  chr12             17408383 17408660 (31774294) + Kolobok-N3_DR     DNA/Kolobok-T2?           1    370     (0)  466789  
  6288    4.5  0.9  0.3  chr12             17408751 17409508 (31773446) + DNA-1-3B_DR       DNA/PIF-Harbinger         1    763     (0)  466790  
  1217   15.0 11.9  0.0  chr12             17410883 17411135 (31771819) + Kolobok-N3_DR     DNA/Kolobok-T2?          88    370     (0)  466791  
   203   23.1  1.9  3.8  chr12             17411148 17411201 (31771753) + Mariner-N23_DRe   DNA/TcMar-ISRm11        421    473   (558)  466792 *
  7449    3.4  0.0  1.9  chr12             17411166 17412002 (31770952) + hAT-N41B_DR       DNA/hAT-Ac               31    959   (629)  466793  
   841   10.7 18.5  3.0  chr12             17411995 17412254 (31770700) C hAT-N41_DR        DNA/hAT-Ac            (532)    728     430  466794 *
   755   20.5  9.2  5.0  chr12             17412003 17412330 (31770624) + hAT-N36C_DR       DNA/hAT                 607    947   (970)  466795 *
  1872    2.7  8.3  0.7  chr12             17412335 17412598 (31770356) C I-3_DR            LINE/I                  (0)   5426    5143  466796 *
  4946    2.1  2.2  0.0  chr12             17412596 17413174 (31769780) + hAT-N41_DR        DNA/hAT-Ac              669   1260     (0)  466797  
  1092    6.7 14.0  0.0  chr12             17413175 17413351 (31769603) + TDR20             DNA/Merlin               37    238     (1)  466798  
  1776   22.8  7.0 14.6  chr12             17413352 17414160 (31768794) C hAT-N167B_DR      DNA/hAT-Charlie       (680)    893     139  466799  
  1835   12.2 26.7  1.7  chr12             17415655 17416089 (31766865) + hAT-N135_DR       DNA/hAT-Charlie           1    542     (0)  466800  
   769   16.7  5.3  4.7  chr12             17416507 17416695 (31766259) + hAT-N130_DR       DNA/hAT-Ac              230    419     (2)  466801  
  1185   18.9  2.7  7.9  chr12             17416699 17416991 (31765963) C Kolobok-N10C_DR   DNA/Kolobok            (62)    282       4  466802  
   958   21.3 14.9  0.0  chr12             17417016 17417283 (31765671) + Kolobok-N10C_DR   DNA/Kolobok              30    337     (7)  466803  
   365   27.4 19.1  4.4  chr12             17417463 17417798 (31765156) + hAT-N23_DR        DNA/hAT-Ac              382    764   (974)  466804  
  2310   12.4 13.1  1.5  chr12             17418153 17418634 (31764320) + hAT-N25B_DR       DNA/hAT-Ac                2    538   (182)  466805  
   259   14.7 20.6  0.0  chr12             17418639 17418706 (31764248) + hAT-N25B_DR       DNA/hAT-Ac              639    720     (0)  466806  
  2944   13.9  6.3  1.6  chr12             17418727 17419313 (31763641) + DNA4-1B_DR        DNA/Sola-2                1    614     (0)  466807  
   444   17.6  1.6  7.8  chr12             17419216 17419338 (31763616) C Helitron-1_DR     RC/Helitron         (14940)  11360   11245  466808 *
   306   29.7  2.0  0.0  chr12             17419354 17419454 (31763500) + Kolobok-N10C_DR   DNA/Kolobok             198    300    (44)  466809  
  1829   13.3 16.8  5.3  chr12             17424958 17425505 (31757449) C TDR25             DNA/hAT-Charlie         (0)    611       4  466810  
   301   28.7 12.7  5.1  chr12             17426837 17427111 (31755843) + Gypsy108-I_Dr     LTR/Gypsy              3597   3891   (410)  466811  
   616   22.1  4.6  7.0  chr12             17427305 17427479 (31755475) + DNA8-18_DR        DNA                     963   1133     (0)  466812  
   833    0.0  0.0  1.1  chr12             17427499 17427593 (31755361) C Rex1-40_DRe       LINE/Rex-Babar         (29)   3320    3227  466813  
  4460    5.7  2.1  0.0  chr12             17427595 17428159 (31754795) C Rex1-40_DRe       LINE/Rex-Babar        (318)   3031    2455  466813  
   778   15.0  1.7 42.6  chr12             17428156 17428305 (31754649) + Tx1-4_DR          LINE/L1-Tx1            4803   4963   (572)  466814 *
   804   15.9  0.6  4.6  chr12             17428306 17428463 (31754491) + hAT-N94_DR        DNA/hAT-Charlie         634    785   (286)  466815  
   778   15.0  1.7 42.6  chr12             17428464 17428619 (31754335) + Tx1-4_DR          LINE/L1-Tx1            4964   5133   (402)  466814 *
  1721   15.4  1.7 41.1  chr12             17428603 17429419 (31753535) + DNA8-23_DR        DNA                    4446   5034  (1705)  466816 *
  2179   13.2  2.4  7.3  chr12             17429010 17429051 (31753903) + EnSpm-6N1_DR      DNA/CMC-EnSpm          6016   6411  (2823)  466817  
  2546    7.9  3.2  2.1  chr12             17429052 17429424 (31753530) + hAT-N137_DR       DNA/hAT-Ac             2330   2706   (865)  466818  
   270   14.1  2.2 21.1  chr12             17429352 17429441 (31753513) + CryptonV-1_DR     DNA/Crypton-V          2627   2702 (15171)  466819 *
   753   11.8  3.9  0.6  chr12             17429425 17429578 (31753376) + Tx1-4_DR          LINE/L1-Tx1            5290   5448    (87)  466814 *
  3912    6.9  6.7  0.5  chr12             17429577 17430142 (31752812) + REX1-5_DR         LINE/Rex-Babar         2051   2651     (8)  466820  
   212   22.6  4.2  2.1  chr12             17430120 17430214 (31752740) + Tx1-7_DR          LINE/L1-Tx1            5337   5433    (10)  466821 *
  5191    5.4  1.4  0.7  chr12             17430268 17430990 (31751964) C Copia2-LTR_DR     LTR/Gypsy?              (0)   1150     423  466822  
 40849    2.2  0.5  0.9  chr12             17431001 17436148 (31746806) C Nimb-9_DR         LINE/I                (219)   5130       3  466823  
  1658    3.5  4.3  0.0  chr12             17436257 17436486 (31746468) C Copia2-LTR_DR     LTR/Gypsy?            (910)    240       1  466822  
   418    8.8  2.7  2.7  chr12             17436824 17436915 (31746039) + Nimb-1_DR         LINE/I                 5150   5272     (2)  466824  
  1779   13.7 12.3 17.3  chr12             17437480 17438204 (31744750) C hAT-N22C_DR       DNA/hAT-Ac              (0)    694       1  466825  
   298    8.5 10.6  0.0  chr12             17438495 17438541 (31744413) C HATN10_DR         DNA/hAT                 (0)    455     404  466826  
   216   19.2  0.0  2.7  chr12             17438512 17438526 (31744428) + EnSpm-N2_DR       DNA/CMC-EnSpm          2892   2964  (1051)  466827 *
   227   11.7  5.0  0.0  chr12             17438527 17438586 (31744368) + Kolobok-1_DR      DNA/Kolobok-T2         2828   2890  (3413)  466828 *
   287    9.2  0.5  1.7  chr12             17438533 17438605 (31744349) C EnSpm-6N1_DR      DNA/CMC-EnSpm        (7698)   1538    1495  466829  
   215   19.4  6.0  1.9  chr12             17438542 17438586 (31744368) + piggyBac-N5_DR    DNA/PiggyBac?          1105   1206   (930)  466830 *
  4009    9.7  1.2  4.5  chr12             17438550 17439216 (31743738) + Merlin-1_DR       DNA/Merlin             1592   2237  (8290)  466831  
   460    8.7  1.0  0.0  chr12             17439124 17439227 (31743727) + Helitron-2_DR     RC/Helitron           11749  11853 (15559)  466832 *
   601    6.8  1.8  7.5  chr12             17439138 17439249 (31743705) C EnSpm-N40B_DR     DNA/CMC-EnSpm        (3228)   2279    2174  466833  
   380   14.1  2.3  0.8  chr12             17439228 17439248 (31743706) C ERV1-7_DR-I       LTR/ERV1             (4876)   1823    1697  466834 *
   634   12.0  4.4  1.4  chr12             17439230 17439364 (31743590) C HATN10_DR         DNA/hAT                (91)    364     226  466826  
   429   10.4  0.8  1.6  chr12             17439250 17439264 (31743690) C DNA-8-29_DR       DNA/hAT-Tip100         (80)    940     815  466835 *
   425   12.4  4.0  4.6  chr12             17439265 17439289 (31743665) + EnSpm-6N1_DR      DNA/CMC-EnSpm          1013   1163  (8073)  466836  
   635   13.2  0.9  0.0  chr12             17439362 17439467 (31743487) C HATN10_DR         DNA/hAT               (348)    107       1  466826  
   413   17.7 24.9  6.4  chr12             17439365 17439467 (31743487) C DNA2-10_DR        DNA                  (1124)   2394    2115  466837 *
   751   14.4  0.0  3.0  chr12             17439864 17439999 (31742955) + DNA-2-29_DR       DNA                       1    132     (0)  466838  
   244   16.2  5.1  5.1  chr12             17440094 17440171 (31742783) + hAT-N133_DR       DNA/hAT-Ac              101    178   (445)  466839 *
  3668   18.4  1.9  7.1  chr12             17440166 17441417 (31741537) + hAT-N22_DR        DNA/hAT-Ac              284   1474   (264)  466840  
   437   10.5  2.3  2.3  chr12             17441435 17441522 (31741432) + Merlin-N3_DR      DNA/Merlin              160    247     (8)  466841  
  1534   15.0  2.9  1.9  chr12             17441652 17441957 (31740997) C ANGEL             DNA/Kolobok             (0)    309       1  466842  
   222   11.4  5.7  0.0  chr12             17442369 17442403 (31740551) + EnSpm-7_DR        DNA/CMC-EnSpm          6636   6672  (4362)  466843  
   420   15.1 14.0  0.0  chr12             17442426 17442518 (31740436) C EnSpm-N6_DR       DNA/CMC-EnSpm?          (0)    346     241  466844  
   269   12.5  0.0  0.0  chr12             17442544 17442583 (31740371) C EnSpm-N6_DR       DNA/CMC-EnSpm?        (188)    158     119  466844  
   255   20.2  5.6  3.6  chr12             17442565 17442584 (31740370) C EnSpm-N13_DR      DNA/CMC-EnSpm        (2521)  19628   19607  466845 *
  3476    6.7  1.6  5.7  chr12             17442585 17443153 (31739801) + Mariner-N38_DR    DNA/TcMar-Tc1             1    547     (0)  466846  
   297    4.7  0.0  2.3  chr12             17443115 17443158 (31739796) + hAT-N164_DR       DNA/hAT-Tip100         1316   1358   (682)  466847 *
   560   11.6  9.5  0.0  chr12             17443152 17443246 (31739708) + EnSpm-N6_DR       DNA/CMC-EnSpm?          240    343     (3)  466848  
   380   11.9  0.0  8.8  chr12             17443358 17443417 (31739537) + HarbingerN6B_DR   DNA/PIF-Harbinger         1     54   (668)  466849  
   211   17.6  0.0  0.0  chr12             17443418 17443451 (31739503) + DNA21TA1_DR       DNA/TcMar-Tc1             1     34   (505)  466850  
  1277   14.7  6.9  0.7  chr12             17443459 17443732 (31739222) C Penelope-5_DR     LINE/Penelope           (1)   2875    2585  466851  
   415   16.5 15.5  0.0  chr12             17443754 17443850 (31739104) + Penelope-5_DR     LINE/Penelope          2689   2800    (76)  466852  
  1659   12.5  0.4  2.9  chr12             17443852 17444132 (31738822) + DNA21TA1_DR       DNA/TcMar-Tc1            24    297   (242)  466853  
  2057   14.7  4.7  1.5  chr12             17444134 17444513 (31738441) + DNA-AT-1_DR       DNA                       1    392     (0)  466854  
  1312   15.1  4.1  0.4  chr12             17444527 17444746 (31738208) + DNA21TA1_DR       DNA/TcMar-Tc1           310    537     (2)  466855  
  1168   20.3 20.6  2.7  chr12             17444776 17445286 (31737668) + hAT-N126B_DR      DNA/hAT-Ac                1    600     (0)  466856  
   221   19.2  0.0  1.9  chr12             17445295 17445347 (31737607) + HarbingerN6B_DR   DNA/PIF-Harbinger        74    125   (597)  466857  
  2960    6.8 11.2  0.8  chr12             17445436 17445863 (31737091) + DNA2-32B_DR       DNA/hAT                   1    472   (657)  466858  
   996    9.3  4.3  0.0  chr12             17445856 17446017 (31736937) + DNA2-32B_DR       DNA/hAT                 869   1037    (92)  466859 *
   460   17.9  6.2  0.0  chr12             17446179 17446290 (31736664) C hAT-N22_DR        DNA/hAT-Ac           (1562)    176      58  466860  
  1440   14.3 13.8  0.6  chr12             17446758 17447038 (31735916) + Kolobok-N5_DR     DNA/Kolobok-T2?           1    320   (165)  466861  
   439    6.2 14.1  0.0  chr12             17447039 17447102 (31735852) C hAT-N168_DR       DNA/hAT-Charlie         (0)   1856    1784  466862 *
   456   15.4  0.0  0.0  chr12             17447082 17447185 (31735769) C Harbinger-1_DR    DNA/PIF-Harbinger    (1301)   2608    2505  466863 *
   518   13.8  4.2  4.2  chr12             17447095 17447238 (31735716) C DNA8-26_DR        DNA                  (3013)   1517    1374  466864 *
  3359    8.3  1.0  4.4  chr12             17447192 17447710 (31735244) C hAT-N168B_DR      DNA/hAT-Charlie        (82)    573      72  466865  
  6509    5.0  0.4  0.5  chr12             17447730 17448534 (31734420) + Harbinger3N_DR    DNA/PIF-Harbinger         2    805   (339)  466866  
  1186   15.9  1.4  2.3  chr12             17448505 17448723 (31734231) + Helitron-2_DR     RC/Helitron            9356   9572 (17840)  466867 *
  1326    7.9  0.0  1.1  chr12             17448545 17448723 (31734231) C hAT-N141_DR       DNA/hAT-Charlie        (17)    177       1  466868  
   337   12.8  0.0  0.0  chr12             17448724 17448768 (31734186) C hAT-N168_DR       DNA/hAT-Charlie      (1774)     82      38  466869 *
   420   23.6  6.0  9.2  chr12             17448724 17448745 (31734209) C Helitron-2_DR     RC/Helitron         (17857)   9555    9361  466870  
   403   12.8  6.1  4.0  chr12             17448782 17448879 (31734075) + Kolobok-N5_DR     DNA/Kolobok-T2?         372    471    (14)  466871  
   578   14.9 14.1  0.6  chr12             17449270 17449411 (31733543) + Kolobok-N1_DR     DNA/Kolobok-T2?           9    169   (630)  466872 *
  1223   13.4 12.8 12.0  chr12             17449411 17449799 (31733155) + EnSpm-16_DR       DNA/CMC-EnSpm          4729   5120  (4664)  466873  
  7679    6.3  6.2  2.2  chr12             17449808 17450898 (31732056) C TDR8              DNA/PIF-Harbinger       (0)   1155      22  466874  
   537   13.5  1.9  0.7  chr12             17450985 17451089 (31731865) + DNA8-13_DR        DNA/hAT-Tip100?         432    598    (60)  466875  
   412   15.1  2.3  0.0  chr12             17451009 17451094 (31731860) C EnSpm-16_DR       DNA/CMC-EnSpm        (4475)   5309    5222  466876 *
  1779   13.4  1.7 10.7  chr12             17451091 17451508 (31731446) C EnSpm-16_DR       DNA/CMC-EnSpm        (4667)   5117    4734  466876  
   782   12.9  0.7  4.0  chr12             17451510 17451662 (31731292) C Kolobok-N1_DR     DNA/Kolobok-T2?       (161)    638     491  466877  
   218   11.6  6.7  8.1  chr12             17451627 17451701 (31731253) + Kolobok-N1_DR     DNA/Kolobok-T2?         497    570   (229)  466878 *
  1461   12.3  1.4  0.5  chr12             17451702 17451922 (31731032) + DNA2-15_DR        DNA/hAT-Ac                1    223   (307)  466879  
   530   23.9  3.7  3.7  chr12             17451878 17451921 (31731033) + EnSpm-12_DR       DNA/CMC-EnSpm          6784   6914   (617)  466880 *
   692   18.4  0.0  0.0  chr12             17451922 17452030 (31730924) C DNA2-15_DR        DNA/hAT-Ac            (421)    109       1  466881  
   712   17.3 14.5  1.8  chr12             17452034 17452233 (31730721) + Kolobok-N1_DR     DNA/Kolobok-T2?         562    786    (13)  466882  
  4954    5.7  7.6  0.5  chr12             17452384 17453093 (31729861) C Mariner-N30_DR    DNA/TcMar-ISRm11        (4)    848      89  466883  
  5865   11.8 10.8  1.3  chr12             17453126 17454174 (31728780) C TDR22             DNA                   (108)   1147       1  466884  
   318   24.7  0.0  0.0  chr12             17454383 17454463 (31728491) C ANGEL             DNA/Kolobok            (22)    287     207  466885  
  1906   12.2 14.3  0.0  chr12             17454517 17454837 (31728117) C DNA-N17_DR        DNA                     (0)    367       1  466886  
   452   16.1  0.0  3.7  chr12             17455015 17455098 (31727856) C hAT-N58B_DR       DNA/hAT-Ac            (418)    373     293  466887  
   200   10.7  0.0  0.0  chr12             17455113 17455140 (31727814) + HATN10_DR         DNA/hAT-Ac              167    194   (261)  466888  
   209   13.9  0.0  0.0  chr12             17455591 17455626 (31727328) + Tx1-10_DR         LINE/L1-Tx1            4726   4761   (777)  466889  
   718    4.5  0.0  1.1  chr12             17455740 17455829 (31727125) + HATN10_DR         DNA/hAT-Ac              366    454     (1)  466890  
   422   23.9  3.7  1.4  chr12             17456433 17456455 (31726499) C Merlin-2_DR       DNA/Merlin           (6488)   7433    7408  466891  
   773   19.7 21.8  1.3  chr12             17456456 17456712 (31726242) C ANGEL             DNA/Kolobok             (0)    309       1  466892  
   768   12.5  0.0  0.0  chr12             17456868 17456979 (31725975) + Kolobok-N1_DR     DNA/Kolobok-T2?          17    128   (671)  466893  
   268   14.3  1.9  6.0  chr12             17456936 17456987 (31725967) C piggyBac-N13_DR   DNA/PiggyBac          (266)    619     570  466894 *
  1627   19.9  2.3  3.7  chr12             17456947 17457333 (31725621) + Kolobok-N1_DR     DNA/Kolobok-T2?         304    685   (114)  466895  
   218   25.4  1.3  2.6  chr12             17457269 17457325 (31725629) + piggyBac-N13B_DR  DNA/PiggyBac            507    562   (839)  466896 *
   517   10.2 14.6 12.8  chr12             17457326 17457516 (31725438) C DNA-5-8C_DR       DNA/hAT-hAT5            (0)    691     498  466897  
  1183   12.9  0.5  1.6  chr12             17457517 17457705 (31725249) + Copia1-LTR_DR     LTR/Copia                 1    187     (0)  466898  
   321   19.1 10.6  9.7  chr12             17457706 17457892 (31725062) + HATN2_DR          DNA/hAT                 367    555   (664)  466899 *
  2156    9.4  8.3  3.9  chr12             17457710 17458153 (31724801) C DNA-5-8C_DR       DNA/hAT-hAT5          (196)    495      33  466897  
   308   12.5  0.0  0.0  chr12             17458165 17458212 (31724742) C Kolobok-N1_DR     DNA/Kolobok-T2?       (678)    121      74  466900  
   226   23.7  0.0  1.7  chr12             17458213 17458224 (31724730) + piggyBac-N13B_DR  DNA/PiggyBac            559    617   (784)  466901  
  2250   10.6  2.5  0.0  chr12             17458227 17458546 (31724408) C Harbinger-N10_DR  DNA/PIF-Harbinger       (0)    328       1  466902  
   213   19.3  6.6  6.6  chr12             17458499 17458559 (31724395) C DNA6-1B_DR        DNA/hAT-hAT5          (624)    212     152  466903 *
   294   17.0  0.0  4.6  chr12             17458543 17458610 (31724344) C Kolobok-N1_DR     DNA/Kolobok-T2?       (732)     67       3  466900  
  6052   12.4  7.1  4.1  chr12             17460198 17461323 (31721631) C Harbinger-4N1B_DR DNA/PIF-Harbinger       (4)   1159       1  466904  
   330   20.3  3.2  6.5  chr12             17461355 17461449 (31721505) + Dada-U1A_DR       DNA/Dada               5650   5741  (5238)  466905  
   287   19.7  0.0  3.3  chr12             17461396 17461458 (31721496) C ANGEL             DNA/hAT                (63)    246     186  466906 *
   267   21.2  0.0  4.2  chr12             17461402 17461475 (31721479) C hAT-N127_DR       DNA/hAT-Charlie      (3384)   6932    6862  466907 *
  3450    9.6 13.7  3.5  chr12             17461480 17462178 (31720776) C LTR-16_DR-LTR     LTR                     (1)    768       1  466908  
   278   27.2  1.4 12.8  chr12             17462200 17462338 (31720616) + EnSpm-N13_DR      DNA/CMC-EnSpm         20540  20664  (1485)  466909 *
   410   21.6 11.7  0.0  chr12             17462254 17462364 (31720590) C ANGEL             DNA/hAT               (185)    124       1  466906  
   204   27.0  6.6  2.5  chr12             17462300 17462325 (31720629) C hAT-N79_DR        DNA/hAT-Ac            (331)   1758    1699  466910 *
   228   11.4 13.6  0.0  chr12             17462326 17462369 (31720585) C IS3EU-1_DR        DNA/IS3EU            (4751)   3953    3904  466911  
   570   15.0  0.8  7.8  chr12             17462378 17462500 (31720454) + Kolobok-N10B_DR   DNA/Kolobok             157    271     (0)  466912  
   207   11.4  0.0  0.0  chr12             17462930 17462964 (31719990) + DNAX-20_DR        DNA/CMC-EnSpm           199    233   (461)  466913 *
   555   24.6  0.0  1.6  chr12             17462964 17463091 (31719863) + DNAX-20_DR        DNA/CMC-EnSpm           490    615    (79)  466914  
  1571   14.5 13.5  3.3  chr12             17463106 17463468 (31719486) + Kolobok-N5_DR     DNA/Kolobok-T2?           1    399    (86)  466915  
 16229    3.5  3.6  3.6  chr12             17463636 17465798 (31717156) + hAT-N160_DR       DNA/hAT-Ac                1   2164     (0)  466916  
  1050   15.2 14.6  3.5  chr12             17465800 17466079 (31716875) C DNAX-22_DR        DNA/MULE-MuDR?        (297)    342      33  466917  
   329   17.8 16.8  1.3  chr12             17466437 17466567 (31716387) + ASAT_CY           Satellite                33    183    (79)  466918  
  6152   13.8  8.6  4.2  chr12             17467125 17468404 (31714550) C Kolobok-N2A_DR    DNA/Kolobok-T2         (21)   1334       1  466919  
   213    3.1  9.4  0.0  chr12             17468405 17468434 (31714520) C Gypsy-220_DR-I    LTR/Gypsy            (4071)    959     927  466920  
   228   18.4  0.0  3.3  chr12             17468663 17468724 (31714230) + IS3EU-5_DR        DNA/IS3EU              5746   5805  (2483)  466921 *
   429   15.3 23.5  0.0  chr12             17468679 17468776 (31714178) C SINE_DR1          SINE                    (6)    252     132  466922  
   256   15.5  5.2  0.0  chr12             17468766 17468823 (31714131) + CryptonV-N4_DR    DNA/Crypton-V          3976   4036  (9457)  466923 *
   433   11.8  2.7  3.8  chr12             17469048 17469130 (31713824) + EnSpm-16_DR       DNA/CMC-EnSpm           492    642  (9142)  466924  
   456    4.3 10.8  0.0  chr12             17469131 17469223 (31713731) + Mariner-N5C_DR    DNA/TcMar              2189   2291  (5630)  466925  
   384    9.4  1.6  2.4  chr12             17469151 17469279 (31713675) + Harbinger-N17_DR  DNA/PIF-Harbinger       342    435  (1210)  466926 *
   433   11.8  2.7  3.8  chr12             17469224 17469235 (31713719) + EnSpm-16_DR       DNA/CMC-EnSpm           643    667  (9117)  466924  
   322   25.5 14.2  0.0  chr12             17469403 17469508 (31713446) C TDR3B             DNA/hAT-Charlie         (5)    188      68  466927  
   265   26.5 16.5  1.1  chr12             17469407 17469570 (31713384) + TDR19C            DNA/hAT-Charlie          11    199   (197)  466928 *
   274   25.2  7.9  1.9  chr12             17469762 17469862 (31713092) C CryptonV-N5_DR    DNA/Crypton-V       (19580)   4957    4851  466929 *
   661   22.4  0.0 17.5  chr12             17469807 17470028 (31712926) C HE1_DR1           SINE/tRNA-V-RTE        (75)    327     139  466930  
  1413    9.2  8.7  0.0  chr12             17470030 17470235 (31712719) C TE-X-18_DR        DNA                     (0)    249      26  466931  
   556   20.9 10.0  1.1  chr12             17470241 17470400 (31712554) C EnSpm-N48B_DR     DNA/CMC-EnSpm        (4377)   2582    2409  466932 *
   790   15.9 12.0  1.4  chr12             17470271 17470461 (31712493) + HE1_DR1           SINE/tRNA-V-RTE         188    398     (4)  466933  
   482   19.0 12.7  7.5  chr12             17470325 17470489 (31712465) C DNA9-6_DR         DNA                  (3290)   4594    4422  466934 *
   350   18.8  1.2  1.2  chr12             17470502 17470587 (31712367) + Kolobok-N17_DR    DNA/Kolobok-T2          794    879   (400)  466935  
  1349   16.5  2.4  2.0  chr12             17470692 17470945 (31712009) + DNA-X-13_DR       DNA                      27    281   (521)  466936  
   234   19.0  5.2 11.0  chr12             17470935 17471011 (31711943) + hAT-N203_DR       DNA/hAT-Tip100          219    291  (5250)  466937 *
  3424   13.4  3.0  5.2  chr12             17470944 17471606 (31711348) C L2-16_DRe         LINE/Rex-Babar          (5)   4284    3636  466938  
  2605   12.9 10.2  0.0  chr12             17471617 17472087 (31710867) + DNA-X-13_DR       DNA                     282    800     (2)  466939  
  3933   13.2  6.3  2.7  chr12             17473051 17473764 (31709190) C DNA-5-1_DR        DNA/hAT?                (0)    739       1  466940  
   750   16.7  5.3  0.6  chr12             17473829 17473979 (31708975) + DNA-N36_DR        DNA                       2    159   (464)  466941  
   248    5.6  0.0  1.4  chr12             17474074 17474130 (31708824) + CryptonV-N4_DR    DNA/Crypton-V          2427   2461 (11032)  466942  
   218   11.2  2.1  6.5  chr12             17474085 17474132 (31708822) + L1-11_DR          LINE/L1                6727   6772   (552)  466943 *
   253   18.5  1.5  3.0  chr12             17474214 17474280 (31708674) C Dada-tL_DR        DNA/Dada             (8030)   2377    2312  466944 *
   329   15.2  1.5  1.5  chr12             17474224 17474235 (31708719) + Zisupton-6_DR     DNA/Zisupton           8932   8943 (13173)  466945  
  3636    7.4  1.6  2.2  chr12             17474236 17474785 (31708169) C Mariner-N38_DR    DNA/TcMar-Tc1           (0)    547       1  466946  
   304    4.8  4.8  0.0  chr12             17474752 17474793 (31708161) C Zisupton-6_DR     DNA/Zisupton        (13137)   8979    8936  466947 *
   859   11.2  0.0  1.5  chr12             17474789 17474924 (31708030) C HATN2_DR          DNA/hAT              (1085)    134       1  466948  
   860   16.2  8.1  8.1  chr12             17474925 17475144 (31707810) C L1-12_DR          LINE/L1               (220)   5567    5348  466949  
  1233   13.3  2.8  2.3  chr12             17475152 17475366 (31707588) C Penelope-4_DR     LINE/Penelope           (3)   1330    1115  466950  
   418    8.1  1.3  5.3  chr12             17475366 17475443 (31707511) + Penelope-4_DR     LINE/Penelope          1172   1246    (87)  466951 *
   263   21.3  4.0  1.3  chr12             17475447 17475522 (31707432) C L1-12_DR          LINE/L1               (447)   5340    5263  466949  
   329   15.4  1.5  1.5  chr12             17475682 17475747 (31707207) + Harbinger-N19_DR  DNA/PIF-Harbinger       555    620     (3)  466952  
   297   22.6  5.7  7.7  chr12             17476492 17476649 (31706305) C Harbinger-N15_DR  DNA/PIF-Harbinger     (541)   1762    1608  466953 *
  1244   14.8  2.8  0.0  chr12             17476510 17476726 (31706228) C DNA-8-24_DR       DNA/hAT-Tip100       (1077)    706     484  466954  
   372   24.4  7.4  6.0  chr12             17477143 17477290 (31705664) + ANGEL             DNA/Kolobok             160    309     (0)  466955  
  2654    8.4  6.2  1.5  chr12             17477792 17478225 (31704729) C HATN10_DR         DNA/hAT-Ac              (0)    455       2  466956  
   243   19.5  3.3  3.3  chr12             17479555 17479644 (31703310) + ENSPM-6_DR        DNA/CMC-EnSpm         13279  13368 (19248)  466957  
   300   13.5  1.1  4.4  chr12             17479804 17479815 (31703139) + DNA-X-5_DR        DNA/hAT                 971   1060   (161)  466958  
   321   12.3  0.0  0.0  chr12             17479816 17479896 (31703058) + Kolobok-1_DR      DNA/Kolobok-T2         2835   2915  (3388)  466959  
   210   20.0  2.9  1.9  chr12             17479821 17479922 (31703032) + DNA6-6_DR         DNA                    7337   7439  (3842)  466960 *
   369    3.6  0.0  7.1  chr12             17479837 17479896 (31703058) C hAT-25_DR         DNA/hAT-Charlie        (77)   2323    2268  466961 *
  2376    7.2  7.3  2.8  chr12             17479874 17480256 (31702698) + hAT-N129_DR       DNA/hAT-Ac               54    453   (311)  466962  
   330   16.0  5.0  0.0  chr12             17479897 17479936 (31703018) C EnSpm-N13_DR      DNA/CMC-EnSpm       (13889)   8260    8156  466963 *
 11135    2.8  2.5  0.8  chr12             17480283 17481668 (31701286) C ERV1-N3-LTR_DR    LTR/ERV1                (0)   1409       1  466964  
  1479    9.1  2.1  1.3  chr12             17481669 17481898 (31701056) + hAT-N129_DR       DNA/hAT-Ac              533    764     (0)  466965  
   244   29.1  2.5  3.3  chr12             17481925 17482045 (31700909) + CryptonV-N4_DR    DNA/Crypton-V          7601   7720  (5773)  466966 *
   654   11.1  2.0  0.0  chr12             17481965 17482063 (31700891) C SINE2-4_DR        SINE/tRNA-V-RTE       (135)    236     136  466967  
   200   17.4 10.9  0.0  chr12             17482211 17482256 (31700698) + EnSpm-12_DR       DNA/CMC-EnSpm          1098   1148  (6383)  466968  
   362   16.2  7.2  1.5  chr12             17483297 17483421 (31699533) C DNA-X-17_DR       DNA                   (530)   1844    1713  466969  
   288   17.7  5.9  3.2  chr12             17483301 17483318 (31699636) + DNA-8-7_DR        DNA/hAT-Tip100          824    976    (70)  466970 *
   394    4.5  0.0 15.9  chr12             17483319 17483449 (31699505) C Mariner-N5C_DR    DNA/TcMar            (5590)   2331    2219  466971 *
   493   13.3  0.0  0.0  chr12             17483341 17483460 (31699494) + DNA8-10_DR        DNA/hAT-Ac             1572   1691  (2327)  466972 *
  1263   23.6  0.1  4.9  chr12             17483359 17483788 (31699166) + Zisupton-6_DR     DNA/Zisupton           8390   8938 (13178)  466973  
   887   22.2  9.4  5.1  chr12             17483538 17483879 (31699075) C Zisupton-6_DR     DNA/Zisupton        (12630)   9486    9131  466974 *
  1719   13.0  2.2  2.2  chr12             17483731 17483786 (31699168) + Merlin-1_DR       DNA/Merlin             1572   1893  (8634)  466975  
  1806    8.3  0.4  0.4  chr12             17483787 17484052 (31698902) C Mariner-N38_DR    DNA/TcMar-Tc1           (0)    547     282  466976  
  4570    8.1 14.0  2.4  chr12             17484066 17484884 (31698070) C LOOPERN6_DR       DNA/Kolobok-T2?       (439)    912       1  466977  
   218   20.7  1.5  4.7  chr12             17484892 17484957 (31697997) C Kolobok-N16_DR    DNA/Kolobok?          (975)    267     204  466978  
   940   10.7 16.4  0.0  chr12             17484958 17485116 (31697838) + hAT-N94_DR        DNA/hAT-Charlie         642    826   (245)  466979  
   472   21.3 18.2  0.5  chr12             17484998 17485147 (31697807) + DNA2-7_DR         DNA                    1896   2074  (7576)  466980 *
  1602   25.1 15.1  2.7  chr12             17485148 17485738 (31697216) C DNA-N19_DR        DNA                     (1)    662       1  466981  
   687   15.7 27.0  0.0  chr12             17485739 17485897 (31697057) C Kolobok-N16_DR    DNA/Kolobok?         (1040)    202       1  466978  
   439   13.7 19.5  3.0  chr12             17487338 17487450 (31695504) + TDR25             DNA/hAT-Charlie          79    209   (402)  466982  
  1071   15.4  4.9  0.9  chr12             17487458 17487680 (31695274) + TDR25             DNA/hAT-Charlie         380    611     (0)  466983  
   452   18.9  0.0  4.7  chr12             17487707 17487795 (31695159) C Kolobok-N1_DR     DNA/Kolobok-T2?       (351)    448     364  466984  
  6998    3.9  4.3  0.3  chr12             17487796 17488692 (31694262) C Harbinger-5N1B_DR DNA/PIF-Harbinger       (0)   1946    1014  466985  
  1862   13.7  3.2  3.2  chr12             17488690 17489029 (31693925) + Kolobok-N1_DR     DNA/Kolobok-T2?         432    771    (28)  466986 *
   257   25.6  1.1  2.3  chr12             17489633 17489720 (31693234) + EnSpm-N14_DR      DNA/CMC-EnSpm          2552   2638  (1942)  466987  
   201   21.6  0.0  0.0  chr12             17490207 17490257 (31692697) C EnSpm-N13_DR      DNA/CMC-EnSpm       (19856)   2293    2243  466988  
   221   20.0  0.0  0.0  chr12             17490308 17490352 (31692602) + DNA8-10_DR        DNA/hAT-Ac             3798   3842   (176)  466989 *
   384   21.1  0.0 23.1  chr12             17490342 17490501 (31692453) C EnSpm-N13_DR      DNA/CMC-EnSpm       (20463)   1686    1557  466990  
  1195   10.8  6.9  1.3  chr12             17490590 17490805 (31692149) + DNA8-7_DR         DNA/hAT-Ac                1    228   (356)  466991  
   718   16.8  1.8  5.1  chr12             17490762 17490924 (31692030) + DNA2-16_DR        DNA                    8003   8160  (9891)  466992 *
  2754    7.2  0.6  0.3  chr12             17490802 17491165 (31691789) + hAT-N137_DR       DNA/hAT-Ac             2337   2701   (870)  466993  
   863   14.8  0.7  0.7  chr12             17491036 17491185 (31691769) + Merlin-1_DR       DNA/Merlin             3977   4126  (6401)  466994 *
   220    5.4  0.0  5.4  chr12             17491175 17491213 (31691741) + DNA8-7_DR         DNA/hAT-Ac              303    339   (245)  466995 *
  3388   12.5  3.3  0.4  chr12             17491221 17491742 (31691212) C DNA21TA1_DR       DNA/TcMar-Tc1           (2)    537       1  466996  
  1070    8.7  3.3  7.9  chr12             17491743 17491954 (31691000) + DNA8-7_DR         DNA/hAT-Ac              340    542    (42)  466997  
   201    7.4  0.0  0.0  chr12             17492110 17492136 (31690818) C hAT-N182_DR       DNA/hAT-Ac           (1116)    844     818  466998  
   305   25.3 47.0  0.0  chr12             17493160 17493413 (31689541) + Tx1-7_DR          LINE/L1-Tx1            4745   5118   (325)  466999 *
   539   21.2  1.4  2.3  chr12             17493350 17493399 (31689555) + Zisupton-6_DR     DNA/Zisupton           8570   8998  (1419)  467000  
   676   13.8  1.7  2.7  chr12             17493400 17493696 (31689258) C Kolobok-4_DR      DNA/Kolobok-T2       (1384)   5247    4954  467001 *
  1104    3.2  1.0  1.9  chr12             17493432 17493776 (31689178) C EnSpm-N42_DR      DNA/CMC-EnSpm         (437)    815     543  467002  
   539   21.2  1.4  2.3  chr12             17493697 17493731 (31689223) + Zisupton-6_DR     DNA/Zisupton           8999   9321  (1096)  467000 *
  2483    7.4  6.7  2.6  chr12             17493940 17494313 (31688641) + ERV1-N6-LTR_DR    LTR/ERV1                 26    414    (25)  467003  
   237   21.5  8.6  2.3  chr12             17494677 17494757 (31688197) C DIRS-5_DR         LTR/Ngaro             (958)   5937    5852  467004 *
   247   35.0  0.2  0.0  chr12             17494703 17494811 (31688143) + DIRS-1B_DR        LTR                    1049   1158  (4778)  467005 *
   386   34.4  5.2  4.1  chr12             17494797 17495084 (31687870) + DIRS-1_DR         LTR/DIRS               1592   1882  (3772)  467006  
   452   12.8  6.1  5.0  chr12             17495749 17495843 (31687111) + DNA2-16_DR        DNA                   13845  13940  (4111)  467007  
   325   10.6  0.0  0.0  chr12             17495844 17495890 (31687064) C TDR12             DNA                     (0)    242     196  467008 *
  4229   12.0 14.9  0.2  chr12             17495888 17496674 (31686280) + Tx1-5_DR          LINE/L1-Tx1            4120   5021   (296)  467009  
   459   12.0  0.0  2.7  chr12             17496808 17496884 (31686070) C Helitron-N4_DR    RC/Helitron           (602)    561     487  467010  
   394   16.2  1.0 10.2  chr12             17496810 17496905 (31686049) C hAT-N142B_DR      DNA/hAT?             (1195)    805     718  467011 *
   660    2.4  0.0  7.1  chr12             17496831 17496921 (31686033) C hAT-N167B_DR      DNA/hAT-Charlie       (251)   1322    1238  467012  
   679    3.2  2.1  0.6  chr12             17496922 17496935 (31686019) + DNA-6-N2_DR       DNA                    3536   3598  (1458)  467013 *
  1163   11.2  1.1  0.5  chr12             17496923 17497111 (31685843) C TDR12             DNA                    (52)    190       1  467008  
   228   27.6 10.7  3.7  chr12             17497104 17497118 (31685836) C EnSpm-N36_DR      DNA/CMC-EnSpm        (2129)   1096    1064  467014 *
   415   22.1  3.1  1.0  chr12             17497119 17497214 (31685740) + DNA2-16_DR        DNA                   13947  14044  (4007)  467015 *
   981   13.8 13.1  1.3  chr12             17497132 17497156 (31685798) + HATN4_DR          DNA/hAT-Charlie           2    352    (53)  467016  
   317   25.2 14.3  2.0  chr12             17497157 17497379 (31685575) + EnSpm-N36_DR      DNA/CMC-EnSpm           936   1185  (2040)  467017  
   228   27.6 10.7  3.7  chr12             17497215 17497280 (31685674) C EnSpm-N36_DR      DNA/CMC-EnSpm        (2129)   1063     908  467014 *
   203   15.9  0.0  7.9  chr12             17497350 17497390 (31685564) + ENSPM-6_DR        DNA/CMC-EnSpm         22766  22803  (9813)  467018  
   249   24.7  6.5  0.0  chr12             17497997 17498089 (31684865) C DNA-N33_DR        DNA                  (1137)    566     468  467019 *
   442   15.6  7.8  0.0  chr12             17498009 17498098 (31684856) + ANGEL             DNA/Kolobok             213    309     (0)  467020  
   373   18.8  0.0  0.0  chr12             17498041 17498109 (31684845) C EnSpm-17_DR       DNA/CMC-EnSpm        (6509)   2767    2699  467021 *
   229   18.3  0.0 24.1  chr12             17498090 17498100 (31684854) C IS3EU-1_DR        DNA/IS3EU            (4711)   3989    3907  467022 *
  6490   10.8 10.6  1.9  chr12             17498988 17500172 (31682782) C LOOPERN6_DR       DNA/Kolobok-T2?        (63)   1288       3  467023  
   758   25.4 12.8  2.0  chr12             17500596 17501000 (31681954) C EnSpm-N23_DR      DNA/CMC-EnSpm           (0)    638     191  467024  
   427    8.3  1.7  0.0  chr12             17501003 17501062 (31681892) C EnSpm-N2_DR       DNA/CMC-EnSpm         (884)   3131    3071  467025 *
  2792    7.3 10.5  0.4  chr12             17501013 17501477 (31681477) + Mariner-N38_DR    DNA/TcMar-Tc1            30    541     (6)  467026  
   278   14.9 26.6  0.0  chr12             17501063 17501095 (31681859) C Mariner-6_DR      DNA/TcMar-Tc1           (1)   1627    1510  467027 *
   285    9.2  3.3 10.5  chr12             17501526 17501586 (31681368) C EnSpm-N23_DR      DNA/CMC-EnSpm         (573)     65       9  467024  
   354   17.8 30.6  2.3  chr12             17502392 17502633 (31680321) C ANGEL             DNA/Kolobok             (0)    309       1  467028  
   212   29.3  0.0  1.2  chr12             17502561 17502643 (31680311) + DNA8-20_DR        DNA/hAT                8877   8958 (11830)  467029 *
   216   18.9  3.3  3.3  chr12             17502573 17502669 (31680285) C EnSpm-N40_DR      DNA/CMC-EnSpm        (2760)   2634    2601  467030  
   250   17.0  0.0  7.7  chr12             17503168 17503237 (31679717) C EnSpm-6N1_DR      DNA/CMC-EnSpm        (2623)   6613    6549  467031 *
   576   22.1 31.8  3.3  chr12             17503198 17503267 (31679687) + DNA9-3_DR         DNA/MULE-MuDR?         1227   1375 (10004)  467032  
   613   18.4  0.7  5.8  chr12             17503268 17503411 (31679543) C Merlin-1_DR       DNA/Merlin           (1467)   9060    8924  467033 *
  1515   12.3 11.9  0.4  chr12             17503295 17503546 (31679408) C SINE2-5_DR        SINE/tRNA-V-RTE         (1)    281       1  467034  
   576   22.1 31.8  3.3  chr12             17503412 17503549 (31679405) + DNA9-3_DR         DNA/MULE-MuDR?         1376   1675  (9704)  467032 *
  1575   24.2  5.6  2.3  chr12             17503425 17503885 (31679069) C Helitron-2_DR     RC/Helitron          (3888)  23524   23049  467035  
  1382   22.2  2.9 14.7  chr12             17503547 17503923 (31679031) + DNA8-23_DR        DNA                    1706   2269  (4470)  467036 *
  2526   11.1  0.3  0.6  chr12             17503568 17503929 (31679025) C SINE2-4_DR        SINE/tRNA-V-RTE         (6)    365       5  467037  
  1860   15.5  2.5  6.7  chr12             17503930 17503974 (31678980) + EnSpm-6N1_DR      DNA/CMC-EnSpm          3475   3865  (5371)  467038  
   633   18.5 15.1  5.5  chr12             17503969 17504219 (31678735) + ANGEL             DNA/Kolobok              36    309     (0)  467039 *
   216   21.2  4.0  6.5  chr12             17504111 17504236 (31678718) C EnSpm-N47B_DR     DNA/CMC-EnSpm?         (43)   1389    1267  467040 *
  1967   10.9  1.2  2.5  chr12             17505563 17505881 (31677073) C DNA-TA-7_DR       DNA/TcMar-Fot1        (678)    315       1  467041  
  1394   15.6  0.0  4.2  chr12             17506135 17506381 (31676573) C hAT-N22B_DR       DNA/hAT-Ac            (647)    732     496  467042  
  1377   13.8 10.3  5.2  chr12             17506136 17506470 (31676484) C TDR5              DNA/CMC-EnSpm           (0)    531      80  467043 *
  1410   11.3 42.9  0.7  chr12             17506477 17506896 (31676058) C TDR25             DNA/hAT-Charlie        (15)    596       1  467044  
   217   11.1  0.0  0.0  chr12             17507446 17507481 (31675473) + Mariner-N29_DR    DNA/TcMar-ISRm11        666    701  (1064)  467045 *
   857   13.3 13.3  0.0  chr12             17507464 17507628 (31675326) C SINE2-4_DR        SINE/tRNA-V-RTE       (110)    261      75  467046  
   319    7.8  4.5  3.0  chr12             17508330 17508345 (31674609) C EnSpm-N48B_DR     DNA/CMC-EnSpm        (5080)   1879    1863  467047  
  3324    5.8  9.7  1.1  chr12             17508346 17508849 (31674105) + Mariner-N38_DR    DNA/TcMar-Tc1             1    547     (0)  467048  
   311    8.2  0.0  6.1  chr12             17508806 17508822 (31674132) C Helitron-N3_DR    RC/Helitron          (1435)   1581    1533  467049 *
   316    0.0  0.0  0.0  chr12             17508823 17508857 (31674097) + ENSPM-6_DR        DNA/CMC-EnSpm          2709   2743 (29873)  467050  
   216   18.9  0.0  0.0  chr12             17508870 17508922 (31674032) C Helitron-2_DR     RC/Helitron         (22667)   4745    4693  467051  
  1226   14.7  7.1  1.1  chr12             17509149 17509402 (31673552) + TDR17B            DNA/Sola-1                1    269  (1277)  467052  
   378    8.5  5.8 18.2  chr12             17509404 17509489 (31673465) + TDR17B            DNA/Sola-1              330    406  (1140)  467053 *
  3217   14.5  6.0  3.4  chr12             17509480 17510229 (31672725) + TDR17B            DNA/Sola-1              778   1546     (0)  467054  
   216   25.0  0.0  0.0  chr12             17510378 17510429 (31672525) C DNA8-4C_DR        DNA/hAT-Charlie       (523)    738     687  467055  
  1261   19.1  4.9  1.9  chr12             17510474 17510777 (31672177) + EnSpm-N46_DR      DNA/CMC-EnSpm?         1227   1539  (2201)  467056  
  1279   10.2 15.8  0.0  chr12             17511409 17511654 (31671300) C HATN10B_DR        DNA/hAT-Ac              (0)    608     324  467057  
  1276   15.4 10.1  2.0  chr12             17511410 17511727 (31671227) C DNA2-10_DR        DNA                  (1042)   2479    2137  467058 *
   818    8.6  3.9  1.5  chr12             17511716 17511845 (31671109) + DNA-5-8E_DR       DNA/hAT-hAT5             89    221   (261)  467059 *
   401   16.6 28.4  2.6  chr12             17511849 17512003 (31670951) C CR1-18_DR         LINE/L2                 (4)   3424    3231  467060  
   470   20.9  2.2 15.6  chr12             17512039 17512269 (31670685) + hAT-N171_DR       DNA/hAT-hAT5            532    735    (27)  467061  
   780   13.3 13.8  1.1  chr12             17512270 17512429 (31670525) + SINE2-1_DR        SINE/tRNA                 1    180    (18)  467062  
   548   25.0  0.0  0.0  chr12             17512424 17512539 (31670415) + DNA6-6_DR         DNA                    7881   7996  (3285)  467063 *
  2293   13.8  0.8  1.1  chr12             17512437 17512803 (31670151) + SINE2-4_DR        SINE/tRNA-V-RTE           6    371     (0)  467064  
   729   21.2  6.0  2.9  chr12             17512640 17512838 (31670116) + ZFERV-2N2-I_DR    LTR/ERV1               5740   5944  (1503)  467065 *
   437   20.0 21.3  0.0  chr12             17512811 17512965 (31669989) C TE-X-13_DR        Unknown              (1086)   1339    1152  467066 *
   624   10.0 26.4  0.0  chr12             17512835 17512974 (31669980) + ANGEL             DNA/Kolobok             112    288    (21)  467067  
  1428   10.4 27.5  4.0  chr12             17514171 17514541 (31668413) C HATN10_DR         DNA/hAT-Ac              (0)    455       1  467068  
   257   11.8  6.5  4.8  chr12             17514602 17514663 (31668291) + ASAT_CY           Satellite                19     81   (181)  467069  
   687   19.7 15.2 10.4  chr12             17514776 17515348 (31667606) + hAT-N126D_DR      DNA/hAT-Ac               14    611     (3)  467070  
   463   21.4  7.8  2.3  chr12             17517001 17517167 (31665787) + CryptonV-N5_DR    DNA/Crypton-V          7503   7678 (16859)  467071 *
  1263    3.8  0.6  0.0  chr12             17517030 17517187 (31665767) C L2-5_DRe          LINE/L2                (31)   2196    2038  467072  
   242   24.9 10.1  4.8  chr12             17517405 17517543 (31665411) + Mariner-17_DR     DNA/TcMar-Tc1          1157   1302   (298)  467073  
  1080   16.8 11.0  0.7  chr12             17517546 17517791 (31665163) C Kolobok-N10B_DR   DNA/Kolobok             (0)    271       1  467074  
   207   29.4  7.9  1.6  chr12             17517694 17517807 (31665147) C hAT-N183_DR       DNA/hAT-Ac           (1431)    564     444  467075 *
  2454   10.6  5.1  0.3  chr12             17518059 17518409 (31664545) C SINE2-3_DR        SINE/tRNA-V-RTE         (0)    368       1  467076  
  2050   19.0  8.0  7.3  chr12             17518410 17518671 (31664283) C Merlin-1_DR       DNA/Merlin           (1482)   9045    8429  467077  
  1373   14.0  8.1  0.3  chr12             17518678 17518950 (31664004) + ANGEL             DNA/Kolobok               1    294    (15)  467078  
   243   21.0  0.0  1.6  chr12             17518960 17519022 (31663932) + Mariner-N31_DR    DNA/TcMar-Tc1           446    507    (33)  467079  
   440   18.1  3.6  1.5  chr12             17519258 17519453 (31663501) C Helitron-N3B_DR   RC/Helitron          (4037)   2567    2368  467080 *
  1263   26.5  8.0  4.2  chr12             17519297 17519362 (31663592) C Zisupton-6_DR     DNA/Zisupton        (12755)   9361    8948  467081  
  2079   12.9 27.8  4.2  chr12             17519363 17519927 (31663027) C Merlin-1_DR       DNA/Merlin           (8289)   2238    1546  467082  
   698   18.8  0.0  4.1  chr12             17519830 17520034 (31662920) C ERV1-N3-I_DR      LTR/ERV1              (855)   3736    3540  467083 *
  1263   26.5  8.0  4.2  chr12             17519928 17519970 (31662984) C Zisupton-6_DR     DNA/Zisupton        (12755)   8947    8663  467081  
   275   23.9  3.1  2.0  chr12             17520997 17521094 (31661860) C hAT-N54B_DR       DNA/hAT-Ac            (364)    130      32  467084  
   357    2.2  2.2  0.0  chr12             17521103 17521148 (31661806) C Mariner-N31_DR    DNA/TcMar-Tc1           (0)    540     494  467085  
   441    3.9  0.0  0.0  chr12             17521161 17521212 (31661742) + EnSpm-N39B_DR     DNA/CMC-EnSpm?          460    511    (54)  467086 *
  1895   18.8  3.3  2.2  chr12             17521207 17521657 (31661297) + hAT-N89B_DR       DNA/hAT-Ac             1571   2026   (386)  467087  
   218   19.7  1.7  3.5  chr12             17522999 17523056 (31659898) + DIRS-1E-LTR_DR    LTR/Ngaro               423    479   (211)  467088 *
   462   16.1 10.4  3.4  chr12             17523010 17523202 (31659752) C Merlin-1_DR       DNA/Merlin           (2235)   8292    8087  467077  
   411    9.3  1.6  5.0  chr12             17523105 17523228 (31659726) + EnSpm-N1_DR       DNA/CMC-EnSpm          1998   2117   (413)  467089 *
  1445   23.4  6.8  9.4  chr12             17523119 17523149 (31659805) C DNA9-3_DR         DNA/MULE-MuDR?       (1350)  10029    9968  467090  
  1997   10.7  4.0  4.0  chr12             17523150 17523200 (31659754) + Merlin-1_DR       DNA/Merlin             4293   4644  (5883)  467091  
  2004    6.5  5.7  2.6  chr12             17523201 17523501 (31659453) C SINE2-3_DR        SINE/tRNA-V-RTE         (2)    366      57  467092  
  1445   23.4  6.8  9.4  chr12             17523502 17523784 (31659170) C DNA9-3_DR         DNA/MULE-MuDR?       (1350)   9967    9380  467090  
   818   23.8 15.8  0.3  chr12             17523559 17523886 (31659068) + Polinton-4_DR     DNA/Maverick          12319  12697  (7590)  467093 *
  1091    3.7  0.0  2.4  chr12             17523620 17523908 (31659046) + (TAGA)n           Simple_repeat             1    282     (0)  467094  
   487   20.4  0.0  2.8  chr12             17523781 17523926 (31659028) C Ginger1-N1_DR     DNA/Ginger-1         (2231)    427     286  467095 *
   577   18.8  7.0  7.0  chr12             17523925 17524124 (31658830) + Copia-11B_DR-LTR  LTR/Gypsy?              108    307   (161)  467096  
   211   19.4  0.0  0.0  chr12             17524117 17524152 (31658802) C Copia-12_DR-LTR   LTR/Gypsy?            (431)     36       1  467097 *
   533   22.2  1.6 12.5  chr12             17524860 17525116 (31657838) + TDR7              DNA                       1    232   (309)  467098  
   494   10.7 12.7  2.0  chr12             17525089 17525222 (31657732) C DNA-N43_DR        DNA/TcMar-Fot1        (302)    752     605  467099 *
   845   15.2 28.7  3.6  chr12             17525121 17525301 (31657653) C Zisupton-6_DR     DNA/Zisupton        (12658)   9458    9187  467100  
  2958    8.2  3.0  0.2  chr12             17525302 17525741 (31657213) + Mariner-N38_DR    DNA/TcMar-Tc1             1    452    (95)  467101  
   391   17.1  0.0  1.3  chr12             17525716 17525740 (31657214) C ENSPM-6_DR        DNA/CMC-EnSpm       (14674)  17942   17919  467102 *
  1128   17.0  5.5  2.3  chr12             17525741 17525993 (31656961) C Mariner-N7_DR     DNA/TcMar               (0)    261       1  467103  
   278   26.4  0.0 10.8  chr12             17525994 17526101 (31656853) C Mariner-N38_DR    DNA/TcMar-Tc1         (451)     96       1  467104 *
   652    6.8  0.9  9.5  chr12             17525994 17526107 (31656847) + Helitron-N3B_DR   RC/Helitron            5571   5675   (929)  467105  
   409   14.2  0.8 14.7  chr12             17526108 17526125 (31656829) + hAT-N21_DR        DNA/hAT-Charlie        1142   1257   (589)  467106  
  5832    3.0  0.0  0.0  chr12             17526741 17527414 (31655540) C HarbingerN2_DR    DNA/PIF-Harbinger       (0)    674       1  467107  
  1987   10.8 18.4  3.0  chr12             17527424 17527889 (31655065) + piggyBac-N2_DR    DNA/PiggyBac              1    536     (0)  467108  
   228   21.4  0.0  0.0  chr12             17527858 17527899 (31655055) C EnSpm-N11_DR      DNA/CMC-EnSpm        (4956)    397     356  467109 *
  1017   14.4  1.8 11.2  chr12             17528104 17528377 (31654577) + CryptonV-3_DR     DNA/Crypton-V           934   1184 (22269)  467110 *
  2997    8.4  1.1  1.9  chr12             17528140 17528611 (31654343) + Mariner-N38_DR    DNA/TcMar-Tc1            80    547     (0)  467111  
   224   29.1  1.8  1.8  chr12             17528514 17528582 (31654372) C hAT5-N2_DR        DNA/hAT-hAT5         (1350)   1235    1140  467112 *
   229   12.1  0.0  0.0  chr12             17528583 17528615 (31654339) C hAT-N21B_DR       DNA/hAT-Ac            (558)    743     711  467113  
   498   18.5  2.2  2.2  chr12             17529888 17530025 (31652929) C HATN2_DR          DNA/hAT               (759)    460     323  467114  
   916    9.7  8.9  1.6  chr12             17530040 17530218 (31652736) + TC1DR2            DNA/TcMar-Tc1             1    192   (684)  467115  
  1630    7.0  1.7  3.4  chr12             17530223 17530460 (31652494) C TDR20             DNA/Merlin              (5)    234       1  467116  
  2882   12.8 11.9  1.1  chr12             17530461 17531031 (31651923) + TC1DR2            DNA/TcMar-Tc1           184    815    (61)  467117  
   870   13.8  2.6  0.0  chr12             17532226 17532377 (31650577) + Kolobok-N16B_DR   DNA/Kolobok?            928   1083    (60)  467118  
  8408    7.3  5.3  0.2  chr12             17532461 17533608 (31649346) C TC1DR3            DNA/TcMar-Tc1          (19)   1206       1  467119  
   229   15.8  0.0  0.0  chr12             17533579 17533616 (31649338) C DNA8-26_DR        DNA                  (2995)   1535    1498  467120 *
   385   13.3  0.0  0.0  chr12             17533612 17533671 (31649283) + Kolobok-N16B_DR   DNA/Kolobok?           1082   1141     (2)  467121  
   374   17.1  2.6  1.3  chr12             17533673 17533749 (31649205) C Harbinger-8N2_DR  DNA/PIF-Harbinger     (259)    289     212  467122  
   233   24.4  2.3  2.3  chr12             17535572 17535659 (31647295) C Mariner-N33_DR    DNA/TcMar-ISRm11      (983)    173      86  467123  
  3090   10.9  8.0  0.9  chr12             17535767 17536266 (31646688) C Kolobok-4N1_DR    DNA/Kolobok-T2        (414)   1255     721  467124  
  1946   10.5  0.0  5.9  chr12             17536570 17536892 (31646062) C DNA8-19_DR        DNA/Merlin              (1)    305       1  467125  
 27639    1.6  2.9  0.4  chr12             17538185 17541438 (31641516) + DNA9TA1_DR        DNA/CMC-EnSpm             1   3333     (0)  467126  
   309   11.5  0.0  3.3  chr12             17541475 17541537 (31641417) C L2-17_DRe         LINE/L2               (990)   2526    2466  467127  
  1003   22.8  0.0  2.3  chr12             17541658 17541877 (31641077) + DIRS-1F-LTR_DR    LTR/Ngaro               190    404   (281)  467128 *
  2687    9.3  0.0  0.5  chr12             17541687 17542055 (31640899) + SINE2-4_DR        SINE/tRNA-V-RTE           5    371     (0)  467129  
   281   25.4  0.0  0.0  chr12             17542141 17542211 (31640743) + DNA25TWA2_DR      DNA                     713    783    (19)  467130  
   451   26.9  6.4  2.8  chr12             17542861 17543032 (31639922) + Kolobok-N11_DR    DNA/Kolobok-T2            2    179   (292)  467131  
  2759   11.8 16.7  0.0  chr12             17543038 17543521 (31639433) + EnSpm-N39B_DR     DNA/CMC-EnSpm?            1    565     (0)  467132  
  5773   10.3  6.3  6.7  chr12             17543865 17545016 (31637938) C DNA-2-16_DR       DNA                   (382)   1330       1  467133  
  2863   11.1  5.5  0.4  chr12             17545035 17545486 (31637468) + HarbingerN7_DR    DNA/PIF-Harbinger         1    475     (3)  467134  
   261   18.5  0.0  8.3  chr12             17545438 17545502 (31637452) + DNA2-13_DR        DNA                    1858   1917  (3981)  467135 *
   443   26.5  0.9 10.6  chr12             17545641 17545868 (31637086) C Gypsy-232_DR-LTR  LTR/Gypsy             (157)    236      29  467136  
   794   14.2  8.1  0.0  chr12             17545896 17546043 (31636911) C Harbinger-N32_DR  DNA/PIF-Harbinger       (5)    401     242  467137  
   609   16.0  0.9  0.0  chr12             17546194 17546299 (31636655) C hAT-N203_DR       DNA/hAT-Tip100       (2094)   3447    3341  467138  
 39340    7.7  3.0  1.6  chr12             17546303 17551847 (31631107) C DIRS-18_DR        LTR/DIRS                (0)   6192     573  467139  
  1980    9.9  0.7  1.4  chr12             17551848 17552134 (31630820) C DIRS-18_DR        LTR/DIRS             (5906)    286       2  467139  
  2548   17.1 21.2  0.6  chr12             17552135 17552783 (31630171) C MuDR-N1_DR        DNA/MULE-MuDR         (113)    783       1  467140  
  5002    2.5  0.0  0.0  chr12             17552917 17553487 (31629467) C DNA2-16_DR        DNA                 (12632)   5419    4849  467141  
   249    3.3  0.0  0.0  chr12             17553484 17553513 (31629441) + hAT-N38_DR        DNA/hAT-hAT6            981   1010    (19)  467142 *
   584    5.3  0.0  0.0  chr12             17553569 17553644 (31629310) C Kolobok-N17_DR    DNA/Kolobok-T2        (557)    722     647  467143  
   674   14.3 15.0  0.0  chr12             17553664 17553796 (31629158) C Kolobok-N17_DR    DNA/Kolobok-T2       (1087)    192      40  467143  
   248    7.0  2.3  2.3  chr12             17554549 17554592 (31628362) + DNA-N46_DR        DNA                     420    463    (74)  467144 *
   354   10.5  0.0  1.8  chr12             17554562 17554619 (31628335) + hAT-N127_DR       DNA/hAT-Charlie        5211   5267  (5049)  467145 *
  1209   16.9 16.1  0.0  chr12             17554611 17554977 (31627977) C TDR7              DNA                   (114)    427       2  467146  
   283    7.9  0.0  0.0  chr12             17555273 17555310 (31627644) + hAT-N164_DR       DNA/hAT-Tip100            1     38  (2002)  467147 *
  2301    9.8  3.4  5.5  chr12             17555310 17555718 (31627236) + hAT-N164B_DR      DNA/hAT-Tip100         1090   1490    (99)  467148  
  3033    9.8  3.0  2.2  chr12             17555789 17556291 (31626663) + TDR23             DNA                       1    507   (640)  467149  
  1590    8.3  0.9  0.0  chr12             17556302 17556529 (31626425) + Looper-N7_DR      DNA/Kolobok-T2           21    250   (765)  467150  
  2173   14.0  9.3  1.3  chr12             17556608 17557026 (31625928) C IS3EU-4_DR        DNA/IS3EU            (3379)  11650   11199  467151  
  3417   11.5  9.9  0.0  chr12             17557031 17557597 (31625357) + TDR23             DNA                     525   1147     (0)  467152  
   383   20.6  7.8  6.9  chr12             17558015 17558056 (31624898) + EnSpm-N40_DR      DNA/CMC-EnSpm          2383   2425  (2969)  467153  
  1469    8.6 28.1  0.8  chr12             17558057 17558348 (31624606) + HE1_DR1           SINE/tRNA-V-RTE           2    372    (30)  467154  
   510   15.4 11.0  5.9  chr12             17558235 17558379 (31624575) + IS3EU-4_DR        DNA/IS3EU              9121   9272  (5757)  467155 *
   380   19.1  7.3  2.0  chr12             17558492 17558587 (31624367) + CryptonV-N6_DR    DNA/Crypton-V             1    101   (461)  467156  
   327   26.3 11.6  4.0  chr12             17558615 17558891 (31624063) + CryptonV-N6_DR    DNA/Crypton-V           240    536    (26)  467157  
  2846    7.7  3.0  0.4  chr12             17558912 17559352 (31623602) + Mariner-N38_DR    DNA/TcMar-Tc1            78    529    (18)  467158  
  3989    5.6  2.2  0.7  chr12             17559444 17559984 (31622970) C L2-35_DRe         LINE/L2                 (1)   2599    2051  467159  
   228   11.9 11.9  0.0  chr12             17559981 17560022 (31622932) + hAT-N177C_DR      DNA/hAT-Tip100           13     59  (1673)  467160 *
  2913   11.1 20.1  3.6  chr12             17560023 17560744 (31622210) + hAT-N177B_DR      DNA/hAT-Tip100           99    935    (29)  467161  
   202   20.6  7.9  0.0  chr12             17562592 17562654 (31620300) + Merlin-2_DR       DNA/Merlin             7310   7377  (6544)  467162 *
   833   15.4  7.2  6.8  chr12             17562643 17562668 (31620286) C MuDR-2_DR         DNA/MULE-MuDR        (7576)  16357   16108  467163  
  1362    9.1  2.2  0.9  chr12             17562669 17562891 (31620063) C Mariner-N38_DR    DNA/TcMar-Tc1           (0)    547     322  467164  
   648   14.4  2.4  0.0  chr12             17562893 17563017 (31619937) C DNA-2-29_DR       DNA                     (2)    130       3  467165  
   504   21.9  0.7  2.2  chr12             17563027 17563166 (31619788) + EnSpm-N27_DR      DNA/CMC-EnSpm             6    143    (30)  467166  
   212   10.9  1.7  7.1  chr12             17563149 17563207 (31619747) C L1-53_DR          LINE/L1              (4745)   1701    1646  467167 *
   221   18.4  2.0  0.0  chr12             17563165 17563213 (31619741) C MuDR-2_DR         DNA/MULE-MuDR        (7557)  16376   16327  467168 *
   257   20.6  4.0  4.0  chr12             17563179 17563207 (31619747) C ENSPM-6_DR        DNA/CMC-EnSpm       (29852)   2764    2736  467169  
  8522    8.5 13.9  2.4  chr12             17563208 17564671 (31618283) + TZF28C            DNA/TcMar-Tc1             1   1629     (0)  467170  
  1140   17.1 19.1  1.4  chr12             17565304 17565659 (31617295) C Helitron-N5B_DR   RC/Helitron             (0)   1647    1230  467171 *
  2928   15.4  5.0  0.7  chr12             17565658 17566174 (31616780) + Harbinger-8N2_DR  DNA/PIF-Harbinger        10    548     (0)  467172  
   633   13.6 10.6  6.9  chr12             17566181 17566335 (31616619) C Helitron-N5B_DR   RC/Helitron           (934)    713     568  467171  
   203    0.0  0.0  0.0  chr12             17566319 17566347 (31616607) + (TAATG)n          Simple_repeat             5     33     (0)  467173 *
  3183    3.1  0.3  0.5  chr12             17566332 17566716 (31616238) C SINE3-1           SINE/5S-Deu-L2          (0)    590     207  467174  
   488   18.0  9.7  1.5  chr12             17566721 17566844 (31616110) C MOSAT_DR          Satellite            (1013)   1074     941  467175  
   426   11.5  0.0  0.0  chr12             17566833 17566893 (31616061) C SINE2-5_DR        SINE/tRNA-V-RTE       (221)     61       1  467176 *
   337   18.1  0.0  4.2  chr12             17566838 17566911 (31616043) C EnSpm-N44_DR      DNA/CMC-EnSpm        (3174)   5478    5408  467177 *
  3068   12.5  1.2  3.8  chr12             17566912 17567426 (31615528) + DNA-1-7_DR        DNA/PIF-Harbinger         1    502   (936)  467178  
   219   17.6  0.0 19.7  chr12             17567396 17567480 (31615474) C DNA8-28_DR        DNA/hAT              (3511)   3631    3561  467179 *
   932   17.4  2.9  0.0  chr12             17567405 17567422 (31615532) C EnSpm-N13_DR      DNA/CMC-EnSpm       (20024)   2125    1951  467180  
  1084   11.2  0.0  0.0  chr12             17567423 17567574 (31615380) C SINE2-4_DR        SINE/tRNA-V-RTE         (2)    369     218  467181  
 12964    1.3  2.1  0.2  chr12             17567577 17569094 (31613860) C HATN17_DR         DNA/hAT-Tip100          (0)   1547       1  467182  
  1183   25.0  1.3 21.1  chr12             17569095 17569305 (31613649) C DNA8-23_DR        DNA                  (2176)   4563    4464  467183 *
  1489    8.3  0.5  1.5  chr12             17569095 17569301 (31613653) C SINE2-4_DR        SINE/tRNA-V-RTE       (158)    213       9  467184  
   255   17.3  0.0  0.0  chr12             17569299 17569350 (31613604) + ENSPM-6_DR        DNA/CMC-EnSpm          3177   3228 (29388)  467185 *
  1103   18.4  0.4  7.6  chr12             17569302 17569344 (31613610) C EnSpm-6N1_DR      DNA/CMC-EnSpm        (2979)   6254    6022  467186 *
  1993   15.0 17.1  4.1  chr12             17569305 17569418 (31613536) C Merlin-2_DR       DNA/Merlin           (9965)   3956    3232  467187  
  2590    9.8  9.6  3.7  chr12             17569419 17569949 (31613005) + DNA-1-7_DR        DNA/PIF-Harbinger       875   1435     (3)  467188  
   289   20.9  0.0  1.5  chr12             17570349 17570416 (31612538) C hAT-N159_DR       DNA/hAT-Ac            (300)   1522    1456  467189  
   232   24.0  0.0  2.8  chr12             17570376 17570448 (31612506) C EnSpm-9_DR        DNA/CMC-EnSpm        (7650)    970     900  467190 *
   388   23.2 12.5  1.4  chr12             17571480 17571503 (31611451) C DNA7-N1_DR        DNA/Zisupton         (2082)   8335    8123  467191  
   658   17.9 13.1  0.0  chr12             17571504 17571668 (31611286) C ANGEL             DNA/hAT                 (2)    307     121  467192  
   361   12.5  0.0  1.8  chr12             17571669 17571725 (31611229) C hAT-N65_DR        DNA/hAT-Ac              (0)    820     765  467193  
   586   18.2  1.0  0.0  chr12             17571738 17571836 (31611118) C Harbinger-8N2_DR  DNA/PIF-Harbinger     (440)    108       9  467194 *
  1064   12.8  7.4  1.0  chr12             17571775 17571964 (31610990) C hAT-N25_DR        DNA/hAT-Ac            (627)    202       1  467195  
  1110   19.7 17.4  0.8  chr12             17571965 17572291 (31610663) C hAT-N65_DR        DNA/hAT-Ac            (199)    621     241  467193  
   213   23.5  0.0  3.1  chr12             17572233 17572298 (31610656) C DNA-N15_DR        DNA                   (166)    239     176  467196 *
  1081   14.1 10.3  4.0  chr12             17572300 17572609 (31610345) + HATN1_DR          DNA/hAT                   2    330    (97)  467197  
   289    8.7  6.4  2.0  chr12             17572603 17572649 (31610305) C hAT-N65_DR        DNA/hAT-Ac            (771)     49       1  467193 *
   237   27.1  1.1  4.7  chr12             17572664 17572694 (31610260) + hAT-N22B_DR       DNA/hAT-Ac              774    801   (578)  467198  
   853   10.7 20.1  0.0  chr12             17572695 17572843 (31610111) C TDR3B             DNA/hAT-Charlie         (0)    193      15  467199  
  4567   11.1  3.0  1.5  chr12             17572845 17573556 (31609398) + HarbingerN6B_DR   DNA/PIF-Harbinger         1    722     (0)  467200  
   347   13.8  0.0  0.0  chr12             17573595 17573652 (31609302) C ANGEL             DNA/hAT               (251)     58       1  467192  
   241    2.8  0.0  5.6  chr12             17573624 17573661 (31609293) C hAT-N134_DR       DNA/hAT?              (294)    771     736  467201 *
   231   21.8  3.4  2.4  chr12             17573653 17573675 (31609279) C EnSpm-8_DR        DNA/CMC-EnSpm        (1697)   7740    7679  467202 *
   242   20.2  9.2  9.2  chr12             17573682 17573779 (31609175) + Helitron-2_DR     RC/Helitron            7926   8023 (19389)  467203 *
   568   21.2 14.0  2.2  chr12             17573743 17573949 (31609005) C ANGEL             DNA/Kolobok            (78)    231       1  467204  
   203    5.9  0.0  7.8  chr12             17574368 17574422 (31608532) + Harbinger2_DR     DNA/PIF-Harbinger       478    528  (3199)  467205 *
   217    0.0  0.0  0.0  chr12             17574380 17574432 (31608522) C hAT-10_DR         DNA/hAT-Tip100       (4304)    176     124  467206  
   205    3.1  0.0  1.5  chr12             17574381 17574446 (31608508) C L1-119_DR         LINE/L1              (4078)   1199    1135  467207 *
   216    7.4  0.0  0.0  chr12             17574533 17574559 (31608395) + EnSpm1_DR         DNA/CMC-EnSpm          8353   8379  (1109)  467208  
   567   12.2  0.0  0.0  chr12             17575203 17575284 (31607670) C DNA-X-13_DR       DNA                    (75)    727     646  467209  
  1230   11.1 18.2  7.4  chr12             17575285 17575675 (31607279) C DNA-5-8E_DR       DNA/hAT-hAT5            (0)    482      53  467210  
  2200   13.4  8.4  3.9  chr12             17575696 17576137 (31606817) C DNA-X-13_DR       DNA                   (152)    650     190  467209  
  2108   15.3  5.0  0.7  chr12             17576503 17576903 (31606051) C HarbingerN7_DR    DNA/PIF-Harbinger      (60)    418       1  467211  
   259    3.1  0.0  0.0  chr12             17576877 17576908 (31606046) C EnSpm-N38_DR      DNA/CMC-EnSpm        (1718)    724     693  467212 *
   203    7.3  4.5  7.0  chr12             17576947 17576990 (31605964) + L1-26_DR          LINE/L1                 992   1034  (4301)  467213  
   211   16.9 10.2  0.0  chr12             17577104 17577162 (31605792) + hAT-N201_DR       DNA/hAT-Ac              521    585   (109)  467214  
  5019   13.4  3.5 21.0  chr12             17577198 17578711 (31604243) C hAT-N21B_DR       DNA/hAT-Ac              (6)   1295       1  467215  
   240   22.4  1.5  0.0  chr12             17578724 17578790 (31604164) + hAT-N201_DR       DNA/hAT-Ac              611    678    (16)  467216  
  3491    7.2  4.0  0.2  chr12             17578888 17579389 (31603565) C DNA-5-8_DR        DNA/hAT-hAT5            (0)   1480     960  467217  
  1642   10.6  1.1  5.6  chr12             17579274 17579553 (31603401) + DNA-TTAA-3_DR     DNA                     800   1067   (112)  467218 *
  1009   20.2  8.4  1.5  chr12             17579552 17579802 (31603152) C hAT-N160B_DR      DNA/hAT-Ac            (413)   1118     851  467219 *
  2019   19.5 23.4  3.3  chr12             17579640 17580593 (31602361) + hAT-N53_DR        DNA/hAT-Ac              730   1868  (1812)  467220 *
  7301    6.1  0.9  0.1  chr12             17580226 17581176 (31601778) C DNA-5-8_DR        DNA/hAT-hAT5          (521)    959       1  467217  
   466    9.3 30.2  0.0  chr12             17582284 17582369 (31600585) + MuDR-N1_DR        DNA/MULE-MuDR             1    112   (784)  467221  
  2522   17.4 10.9  3.3  chr12             17582385 17583025 (31599929) + MuDR-N1_DR        DNA/MULE-MuDR           208    895     (1)  467222  
   380   19.8  0.0  2.2  chr12             17584495 17584587 (31598367) C I-4_DR            LINE/I                (170)   1244    1154  467223  
   902   16.6  8.3  2.9  chr12             17587180 17587408 (31595546) + ANGEL             DNA/Kolobok              69    309     (0)  467224  
   214   26.9  5.9  1.4  chr12             17587361 17587428 (31595526) + SAT-26B_DR        Satellite               364    434   (359)  467225 *
   248   20.7  0.0  7.3  chr12             17587375 17587447 (31595507) + Nimb-4_DR         LINE/I                  603    670  (8991)  467226 *
  1599    6.3  3.4  0.4  chr12             17587418 17587656 (31595298) + TDR17             DNA/Sola-1                1    246     (2)  467227  
   415   17.5  8.7  0.8  chr12             17587556 17587670 (31595284) C Nimb-4_DR         LINE/I               (8909)    752     629  467228 *
   338   14.1  0.0  1.6  chr12             17587966 17588030 (31594924) C Kolobok-N10B_DR   DNA/Kolobok             (0)    271     208  467229  
   309   15.4 24.2  0.0  chr12             17588039 17588129 (31594825) + Kolobok-N10B_DR   DNA/Kolobok             159    271     (0)  467230  
   201    9.5 11.9  0.0  chr12             17588101 17588142 (31594812) C EnSpm-17_DR       DNA/CMC-EnSpm        (6541)   2735    2689  467231 *
   383   18.6  8.9  3.9  chr12             17588500 17588622 (31594332) C EnSpm-N13_DR      DNA/CMC-EnSpm        (8486)  13663   13535  467232 *
   441   14.8  7.2  2.6  chr12             17588517 17588627 (31594327) + ANGEL             DNA/Kolobok             172    287    (22)  467233  
   264   23.7  5.1  5.1  chr12             17588623 17588636 (31594318) + Dada-U1A_DR       DNA/Dada               5784   5920  (5059)  467234 *
  3322   10.8 28.3  1.1  chr12             17589232 17589959 (31592995) C hAT-N23_DR        DNA/hAT-Ac              (1)   1737     814  467235  
  1924    7.6  3.8  0.0  chr12             17589962 17590223 (31592731) C hAT-N23_DR        DNA/hAT-Ac           (1466)    272       1  467236  
   259    3.5  0.0  0.0  chr12             17590553 17590581 (31592373) + DNAX-16_DR        DNA                       1     29   (394)  467237  
   845   17.3 12.0  2.3  chr12             17590606 17590847 (31592107) + DNAX-16_DR        DNA                     159    423     (0)  467238  
   361   19.3  0.0  3.6  chr12             17594650 17594762 (31588192) C hAT-N161_DR       DNA/hAT-Ac            (519)    305     226  467239  
   250   11.3  4.6 10.7  chr12             17594790 17594898 (31588056) + Merlin-1_DR       DNA/Merlin             1026   1128  (9399)  467240 *
   420   15.9  2.7  2.7  chr12             17594810 17594919 (31588035) + DNA8-25_DR        DNA                     595    704  (3263)  467241  
   222   31.3  2.0  1.0  chr12             17594815 17594836 (31588118) + ZFERV-2-I_DR      LTR/ERV1                685    831  (9733)  467242 *
   914    5.8  0.0  0.0  chr12             17594837 17594990 (31587964) + hAT-2n1_DR        DNA/hAT-Charlie         985   1138    (72)  467243  
   824    7.9  0.0  0.0  chr12             17594844 17595008 (31587946) + Zisupton-6_DR     DNA/Zisupton           8777   8941 (13175)  467244 *
   451   20.8 14.2  0.0  chr12             17594847 17595029 (31587925) C DNA-N43_DR        DNA/TcMar-Fot1        (337)    717     509  467245 *
   216   28.1  4.6  1.0  chr12             17594857 17594932 (31588022) C EnSpm-21_DR       DNA/CMC-EnSpm        (2173)   6977    6777  467246 *
   253   15.2  5.9  5.0  chr12             17594933 17595050 (31587904) C LOOPER-N5B_DR     DNA/Kolobok-T2        (379)   1161    1043  467247  
   229   20.9  3.0  0.0  chr12             17595022 17595088 (31587866) + Rex1-59_DR        LINE/Rex-Babar          718    786    (28)  467248 *
   227   20.9  0.0  0.0  chr12             17595565 17595607 (31587347) C hAT-N196_DR       DNA/hAT?               (11)    460     418  467249  
  2355   16.3  9.7  2.1  chr12             17595856 17596424 (31586530) C TDR25             DNA/hAT-Charlie         (0)    611       1  467250  
   476   20.4  0.0  1.0  chr12             17597327 17597425 (31585529) C HarbingerN8_DR    DNA/PIF-Harbinger       (0)    241     144  467251 *
   514   22.3  4.7  9.4  chr12             17597410 17597642 (31585312) + Dada-U1A_DR       DNA/Dada               5641   5863  (5116)  467252 *
   923   23.6  1.4  2.9  chr12             17597437 17597715 (31585239) + ANGEL             DNA/Kolobok              35    309     (0)  467253  
   220   26.2  5.5  3.9  chr12             17597604 17597730 (31585224) + EnSpm-N1_DR       DNA/CMC-EnSpm           831    959  (1571)  467254 *
   209   29.9  3.4  1.1  chr12             17597716 17597803 (31585151) C DNA-3-4_DR        DNA/PIF-Harbinger      (91)    150      61  467255 *
   577   19.2  8.4  7.9  chr12             17597824 17598049 (31584905) C TDR23             DNA                    (24)   1123     897  467256 *
  1711   19.8  2.2  5.3  chr12             17598044 17598454 (31584500) C Merlin-1_DR       DNA/Merlin           (5788)   4739    4341  467257 *
  2197   13.1  3.6  0.0  chr12             17598099 17598457 (31584497) + HE1_DR1           SINE/tRNA-V-RTE          12    383    (19)  467258  
  1708   19.7  1.7  4.8  chr12             17598458 17598508 (31584446) + DNA2-16_DR        DNA                    5757   6154 (11897)  467259  
   297   21.6 16.2  0.0  chr12             17598487 17598597 (31584357) C TDR23             DNA                   (306)    841     713  467256 *
   237   12.5  8.3  0.0  chr12             17598703 17598750 (31584204) C TDR23             DNA                  (1095)     52       1  467260  
   275   25.8  0.0  0.0  chr12             17598751 17598812 (31584142) C HarbingerN8_DR    DNA/PIF-Harbinger     (179)     62       1  467251  
   250   19.7 16.3  1.8  chr12             17599468 17599565 (31583389) C ASAT_CY           Satellite              (94)    168      57  467261  
  1457   16.2  3.5  0.8  chr12             17599593 17599853 (31583101) + SINE2-4_DR        SINE/tRNA-V-RTE         104    371     (0)  467262  
   721   20.0  9.7  0.5  chr12             17599690 17599885 (31583069) + ZFERV-2N2-I_DR    LTR/ERV1               5738   5951  (1496)  467263 *
   906   16.7  0.0  0.0  chr12             17600082 17600225 (31582729) C TDR3B             DNA/hAT-Charlie        (16)    177      34  467264  
   293   26.5  1.9  2.9  chr12             17600442 17600457 (31582497) C IS3EU-4_DR        DNA/IS3EU           (10432)   4597    4583  467265  
   505   16.4  0.0  4.1  chr12             17600458 17600559 (31582395) + ANGEL             DNA/Kolobok               1     98   (211)  467266  
   264   24.1  0.8 14.4  chr12             17600547 17600565 (31582389) C EnSpm-7_DR        DNA/CMC-EnSpm        (1600)   9432    9324  467267 *
   229    6.7 31.1  0.0  chr12             17600602 17600645 (31582309) + hAT-28N1_DR       DNA/hAT-Charlie         598    655   (657)  467268  
   740    2.3  0.0  0.0  chr12             17600646 17600732 (31582222) + DNA6-8_DR         DNA                       1     87   (885)  467269  
  2964    6.4  6.0  1.6  chr12             17600784 17601214 (31581740) + hAT-N185B_DR      DNA/hAT?                905   1354     (2)  467270  
   263   25.8  6.6 10.7  chr12             17601830 17601878 (31581076) C EnSpm-16_DR       DNA/CMC-EnSpm        (6584)   3200    3160  467271  
  1273   14.8  6.8  1.5  chr12             17601879 17602126 (31580828) C ANGEL             DNA/Kolobok             (0)    309      49  467272  
   220   26.6  0.8  4.4  chr12             17604327 17604444 (31578510) C Merlin-1_DR       DNA/Merlin           (2320)   8207    8094  467273 *
   442   19.0  0.0  4.4  chr12             17604344 17604486 (31578468) C ERV1-7_DR-I       LTR/ERV1             (4870)   1833    1697  467274 *
   530   10.7  0.0  1.6  chr12             17604370 17604493 (31578461) C Zisupton-6_DR     DNA/Zisupton        (13219)   8897    8776  467275 *
   603    7.0  0.9  0.9  chr12             17604391 17604505 (31578449) + DNA7-N1_DR        DNA/Zisupton           1190   1304  (9113)  467276  
   518   12.8 12.8  0.0  chr12             17604506 17604523 (31578431) + Helitron-4_DR     RC/Helitron           13426  13575 (18293)  467277  
   578   16.4  8.7  5.0  chr12             17604722 17604894 (31578060) C hAT-N110_DR       DNA/hAT?              (100)    597     419  467278  
   347   25.4  4.1  3.5  chr12             17605144 17605167 (31577787) C EnSpm-N1_DR       DNA/CMC-EnSpm        (1564)    966     942  467279  
  1446   17.9  2.3  0.3  chr12             17605168 17605470 (31577484) + ANGEL             DNA/Kolobok               1    309     (0)  467280  
   212   15.4  3.8  1.9  chr12             17605481 17605494 (31577460) + EnSpm-15_DR       DNA/CMC-EnSpm          9557   9571  (1883)  467281  
   224   10.3  0.0  2.6  chr12             17605495 17605534 (31577420) C ANGEL             DNA/hAT                 (0)    309     271  467282  
  1816   19.8 29.5  1.3  chr12             17605548 17606141 (31576813) + DNA-N22_DR        DNA                      10    768     (0)  467283  
   568   21.3 17.1  1.8  chr12             17606109 17606141 (31576813) C EnSpm-8_DR        DNA/CMC-EnSpm        (1486)   7955    7685  467284 *
   647   14.8 34.6  0.0  chr12             17606142 17606343 (31576611) C ANGEL             DNA/hAT                (37)    272       1  467282  
   304   20.4  0.0 13.8  chr12             17606269 17606359 (31576595) + EnSpm-7_DR        DNA/CMC-EnSpm          9354   9433  (1601)  467285 *
   460   23.0 16.3  0.5  chr12             17606672 17606837 (31576117) + TE-X-13_DR        Unknown                1130   1321  (1104)  467286 *
   932   18.3  5.0  1.8  chr12             17606707 17606928 (31576026) C ANGEL             DNA/Kolobok            (74)    235       7  467287  
   381   22.9 11.3  7.4  chr12             17606838 17606893 (31576061) + Helitron-2_DR     RC/Helitron            7944   8173 (19239)  467288 *
   245   19.8  2.8  7.3  chr12             17607879 17607949 (31575005) + piggyBac-N9_DR    DNA/PiggyBac             59    126  (1065)  467289  
  9685   10.2 13.8  0.3  chr12             17608129 17609843 (31573111) + Harbinger-5N1B_DR DNA/PIF-Harbinger         1   1946     (0)  467290  
   345   20.8  9.9  0.0  chr12             17609763 17609863 (31573091) C DNA2-6_DR         DNA/CMC-EnSpm        (2171)    914     804  467291 *
   381   26.7  2.5  1.7  chr12             17609844 17609961 (31572993) + piggyBac-N9_DR    DNA/PiggyBac            337    455   (736)  467292  
  3572   10.5  8.9  0.3  chr12             17610535 17611119 (31571835) + DNA-6-N9_DR       DNA                       1    635   (524)  467293  
   351    7.4  0.0  0.0  chr12             17611123 17611176 (31571778) C hAT-N44B_DR       DNA/hAT-Tip100        (641)    960     907  467294 *
   374   17.9  1.2  0.0  chr12             17611163 17611246 (31571708) C DNA-6-N9_DR       DNA                  (1074)     85       1  467295  
   259   11.6  0.0  0.0  chr12             17611884 17611926 (31571028) C DNA-2-27_DR       DNA                   (389)   1523    1481  467296 *
   374   22.6  8.4  3.8  chr12             17611889 17612113 (31570841) + DNA-2-27_DR       DNA                      14    248  (1664)  467297  
  6329   10.3  6.5  2.2  chr12             17612114 17613139 (31569815) + TDR22             DNA                      91   1159    (96)  467298  
   202   31.0  1.1  0.0  chr12             17613292 17613378 (31569576) + hAT-N60_DR        DNA/hAT-Ac             1153   1240   (265)  467299  
  1296   13.4 24.9  6.1  chr12             17614894 17615479 (31567475) + DNA-5-8C_DR       DNA/hAT-hAT5              2    691     (0)  467300  
   501   22.2 15.2  7.7  chr12             17615925 17616226 (31566728) C hAT-N126B_DR      DNA/hAT-Ac              (0)    600     278  467301  
   203   17.1  2.4  0.0  chr12             17616400 17616440 (31566514) C EnSpm-N25_DR      DNA/CMC-EnSpm        (4255)    431     390  467302  
  7702    8.8  7.7  0.8  chr12             17617347 17618493 (31564461) C TC1DR3            DNA/TcMar-Tc1           (0)   1225       1  467303  
   834   16.3 12.3  3.2  chr12             17618597 17618881 (31564073) C HATN1_DR          DNA/hAT               (117)    310       1  467304  
   925   14.7  6.0  2.2  chr12             17618882 17619095 (31563859) + hAT-27N1_DR       DNA/hAT-Ac              510    731     (0)  467305  
   390   25.7 13.9  0.5  chr12             17619594 17619773 (31563181) + DNA-3-4_DR        DNA/PIF-Harbinger        31    234     (7)  467306  
  1469    7.7  2.0  0.0  chr12             17620779 17620973 (31561981) + TDR19C            DNA/hAT-Charlie         198    396     (0)  467307  
   664   19.1  3.5 13.0  chr12             17620974 17621180 (31561774) C DNA8-26_DR        DNA                  (2981)   1549    1411  467308  
   385   25.6  3.1  1.0  chr12             17620992 17621184 (31561770) + Helitron-4_DR     RC/Helitron           13323  13519 (18349)  467309 *
   636    3.0  0.0  5.0  chr12             17621082 17621186 (31561768) + DNA7-N1_DR        DNA/Zisupton           9212   9311  (1106)  467310  
   435   15.6  0.9  2.7  chr12             17621096 17621207 (31561747) + Harbinger-1_DR    DNA/PIF-Harbinger      2503   2612  (1297)  467311 *
   269   23.4  4.7  0.0  chr12             17621116 17621222 (31561732) + CryptonV-3_DR     DNA/Crypton-V          8197   8308 (15145)  467312 *
   975   17.0  8.2  3.0  chr12             17621880 17622098 (31560856) C Kolobok-N10B_DR   DNA/Kolobok             (8)    263      34  467313  
   219   17.2  1.7  1.7  chr12             17622140 17622198 (31560756) + SAT-20_DR         Satellite               292    350   (840)  467314  
   232   24.6  0.0  1.6  chr12             17622298 17622359 (31560595) C hAT-N54B_DR       DNA/hAT-Ac            (409)     85      25  467315  
   215   15.2  1.8  7.4  chr12             17622346 17622402 (31560552) + DNA8-20_DR        DNA/hAT                2086   2139 (18649)  467316 *
   268   21.1  0.0  2.8  chr12             17622363 17622435 (31560519) C EnSpm-4N3_DR      DNA/CMC-EnSpm        (2424)     74       4  467317  
   986   15.1 15.4  0.8  chr12             17622438 17622658 (31560296) C DNAX-16_DR        DNA                     (0)    423     171  467318  
   312   10.4  0.0  0.0  chr12             17622681 17622728 (31560226) C SINE2-5_DR        SINE/tRNA-V-RTE         (0)    282     235  467319  
  1827   24.2  7.1  9.4  chr12             17622734 17623725 (31559229) C ERV1-2B-LTR_DR    LTR/ERV-Foamy           (0)   1020      50  467320  
  1662   12.3  2.4  0.0  chr12             17623727 17623977 (31558977) C HE1_DR1           SINE/tRNA-V-RTE       (145)    257       1  467321  
   631   17.4 11.0  1.9  chr12             17623984 17624129 (31558825) C DNAX-16_DR        DNA                   (264)    159       1  467318  
   247   22.4  3.6  8.4  chr12             17625974 17626085 (31556869) C EnSpm-N21_DR      DNA/CMC-EnSpm         (372)    107       1  467322  
   211   26.6  6.2  3.0  chr12             17626137 17626233 (31556721) + Kolobok-N10B_DR   DNA/Kolobok             171    270     (1)  467323  
  4930    6.6 30.1  0.0  chr12             17626889 17627772 (31555182) + Mariner-N24_DR    DNA/TcMar-ISRm11          1   1150   (207)  467324  
   872   12.8 11.3 11.3  chr12             17627799 17627825 (31555129) C Merlin-1_DR       DNA/Merlin           (8952)   1575    1432  467325  
  1015   11.4 13.7  3.5  chr12             17627826 17628003 (31554951) C DNA-X-4_DR        DNA                     (0)   1245    1050  467326  
  3095    4.7  3.1  0.0  chr12             17628004 17628384 (31554570) C HarbingerN6_DR    DNA/PIF-Harbinger       (0)    393       1  467327  
   872   12.8 11.3 11.3  chr12             17628008 17628019 (31554935) C Merlin-1_DR       DNA/Merlin           (8952)   1431    1355  467325 *
  5459    8.6  6.0  0.0  chr12             17628385 17629198 (31553756) C DNA-X-4_DR        DNA                   (193)   1052     190  467326  
   201   22.8  2.1  5.6  chr12             17629123 17629215 (31553739) + EnSpm-N40_DR      DNA/CMC-EnSpm           622    711  (4683)  467328 *
   644   16.8  0.0  0.0  chr12             17629273 17629379 (31553575) + CryptonV-N5_DR    DNA/Crypton-V          3569   3675 (20862)  467329  
  2972    8.4 12.2  3.3  chr12             17629383 17629913 (31553041) C ERV1-N8-LTR_DR    LTR/ERV1                (0)    577       1  467330  
  1255    9.4  0.0  2.8  chr12             17629914 17630087 (31552867) + SINE2-4_DR        SINE/tRNA-V-RTE         165    333    (38)  467331  
  1253    8.5 10.3  1.3  chr12             17629913 17630126 (31552828) + hAT-N137_DR       DNA/hAT-Ac             2496   2728   (843)  467332 *
   303   28.4  0.0  0.0  chr12             17630121 17630208 (31552746) C DNA6-10_DR        DNA                  (3874)   2832    2745  467333 *
  1087   18.9  0.0  0.5  chr12             17630132 17630154 (31552800) + hAT-N22B_DR       DNA/hAT-Ac              793    993   (386)  467334  
  1254   11.2  0.0  0.6  chr12             17630155 17630333 (31552621) C hAT-N141_DR       DNA/hAT-Charlie        (14)    180       3  467335  
   897    9.8  0.0  0.0  chr12             17630343 17630464 (31552490) + TDR2              DNA/TcMar-Tc1           809    930     (7)  467336  
  1247   11.0  8.8  6.0  chr12             17631557 17631817 (31551137) C Tc1-1_DR          DNA/TcMar-Tc1          (55)   1570    1303  467337 *
  1656   14.9  5.6  2.9  chr12             17631815 17632188 (31550766) C Tc1-1_DR          DNA/TcMar-Tc1        (1241)    384       1  467338  
   394   23.6  0.0  3.2  chr12             17632189 17632295 (31550659) C Harbinger1_DR     DNA/PIF-Harbinger    (1609)   2852    2750  467339 *
   751   17.1  0.0  0.6  chr12             17632183 17632358 (31550596) C DNA8-25_DR        DNA                  (3113)    854     680  467340  
   609   18.9  1.1  0.8  chr12             17632211 17632398 (31550556) C EnSpm-6N1_DR      DNA/CMC-EnSpm        (8134)   1102     931  467341 *
   867   13.9 16.4  0.0  chr12             17632377 17632584 (31550370) + EnSpm-N24_DR      DNA/CMC-EnSpm           258    499     (2)  467342  
   281   11.7  4.9  1.6  chr12             17632619 17632679 (31550275) + TC1DR2            DNA/TcMar-Tc1           806    868     (8)  467343  
  1344   17.1 12.8  2.5  chr12             17632840 17633127 (31549827) + Harbinger-N13_DR  DNA/PIF-Harbinger         8    324     (0)  467344  
   315    8.9  0.0  0.0  chr12             17634125 17634169 (31548785) C Crypton-N1_DR     DNA/Crypton-A           (3)    481     437  467345  
   281   22.1  2.9  0.0  chr12             17634129 17634196 (31548758) + Crypton-N1_DR     DNA/Crypton-A           354    423    (61)  467346 *
  2840   14.0 10.0  9.4  chr12             17634181 17634919 (31548035) + HARBINGERN3B_DR   DNA/PIF-Harbinger        16    758   (326)  467347  
   227   20.0  1.2  4.9  chr12             17634897 17634980 (31547974) + EnSpm-N34_DR      DNA/CMC-EnSpm           333    413   (677)  467348 *
   226   15.4  2.9  6.0  chr12             17634922 17634990 (31547964) + BEL-50_DRe-LTR    LTR/Pao                 364    430   (135)  467349 *
   279   14.9  0.5  1.8  chr12             17634930 17635006 (31547948) + Helitron-2_DR     RC/Helitron            5350   5403 (22009)  467350  
   238   18.2  2.9  5.9  chr12             17634947 17634978 (31547976) + DNA9TA1_DR        DNA/CMC-EnSpm          2094   2123  (1210)  467351 *
 12708    4.5  0.9  0.2  chr12             17634979 17636554 (31546400) C Mariner-7_DR      DNA/TcMar-Tc1           (0)   1587       1  467352  
   314   15.9  6.0  2.5  chr12             17636510 17636525 (31546429) C ERV1-7_DR-I       LTR/ERV1             (4857)   1846    1727  467353 *
   445   17.0  1.0  0.0  chr12             17636526 17636625 (31546329) C Helitron-N3B_DR   RC/Helitron          (4088)   2516    2416  467354 *
   464   11.1  2.4  5.8  chr12             17636552 17636675 (31546279) + Harbinger-2_DR    DNA/PIF-Harbinger      2340   2459  (1868)  467355  
   728   18.7 20.5  1.0  chr12             17637160 17637418 (31545536) + ANGEL             DNA/Kolobok               1    309     (0)  467356  
   376   17.4  0.0  0.0  chr12             17637770 17637838 (31545116) + DNA-5-1B_DR       DNA/hAT-Tip100          577    645    (69)  467357  
   207   18.6  0.0  2.3  chr12             17637846 17637889 (31545065) + Harbinger-N9_DR   DNA/PIF-Harbinger        94    136   (507)  467358  
   648   21.1  7.8  5.2  chr12             17637907 17638111 (31544843) + TE-X-8_DR         Unknown                 275    484     (0)  467359  
   619   25.3  9.6  4.6  chr12             17638112 17638155 (31544799) + Harbinger-N9_DR   DNA/PIF-Harbinger       375    635     (8)  467360  
   850   19.5 12.8  5.7  chr12             17639172 17639547 (31543407) C hAT-N108_DR       DNA/hAT-Ac             (16)    560     160  467361  
   569   13.8 13.0  0.6  chr12             17639549 17639694 (31543260) + L2-53_DR          LINE/L2                1202   1365    (65)  467362  
   274   20.0  6.5  1.7  chr12             17639592 17639759 (31543195) + hAT-N187_DR       DNA/hAT-Charlie         131    306   (871)  467363 *
   605   13.6  9.0  0.8  chr12             17639626 17639643 (31543311) C Zisupton-6_DR     DNA/Zisupton        (20778)   1338    1276  467364  
   479   12.8  0.7  5.2  chr12             17639644 17639783 (31543171) + Penelope-1_DR     LINE/Penelope            61    194  (4252)  467365 *
   777   10.6  1.4  0.7  chr12             17639678 17639819 (31543135) + DNA9-3_DR         DNA/MULE-MuDR?         9502   9644  (1735)  467366  
   468   19.5  3.0  4.3  chr12             17639690 17639855 (31543099) + Dada-U6_DR        DNA/Dada                768    931  (8032)  467367 *
   605   13.6  9.0  0.8  chr12             17639784 17639807 (31543147) C Zisupton-6_DR     DNA/Zisupton        (20778)   1275    1182  467364  
   466    8.2  5.5  0.0  chr12             17639799 17639871 (31543083) + L2-53_DR          LINE/L2                1354   1430     (0)  467368 *
   236   27.9  0.0  0.0  chr12             17639871 17639931 (31543023) C hAT-N108_DR       DNA/hAT-Ac            (412)    164     104  467361 *
   813   10.6  0.7  4.5  chr12             17639932 17640058 (31542896) C hAT-N85_DR        DNA/hAT-Charlie         (0)    194      73  467369  
  2954   13.8  6.6  0.2  chr12             17640059 17640560 (31542394) C DNA21TA1_DR       DNA/TcMar-Tc1           (3)    536       3  467370 *
  5509    5.5  9.8  0.2  chr12             17640554 17641312 (31541642) + DNA-3-2B_DR       DNA/PIF-Harbinger         1    831     (1)  467371  
   471   11.3  0.0  0.0  chr12             17641319 17641388 (31541566) C hAT-N85_DR        DNA/hAT-Charlie        (64)    130      61  467372  
  2943    9.5  0.7  0.2  chr12             17641389 17641800 (31541154) C DNA-1-6_DR        DNA                     (0)    625     212  467373  
   364    7.7  0.0  7.7  chr12             17641802 17641857 (31541097) C DNA-1-6_DR        DNA                   (573)     52       1  467373  
   307   25.7  4.7  0.9  chr12             17642104 17642209 (31540745) + Dada-U1A_DR       DNA/Dada               5662   5771  (5208)  467374  
   260   23.1  3.2  2.1  chr12             17642129 17642221 (31540733) + hAT-N137_DR       DNA/hAT-Ac              633    726  (2845)  467375 *
   644   19.6 17.0  0.4  chr12             17642143 17642342 (31540612) C ANGEL             DNA/Kolobok            (76)    233       1  467376  
   371   25.0  2.6  0.9  chr12             17642250 17642362 (31540592) + IS3EU-4_DR        DNA/IS3EU              4489   4603 (10426)  467377 *
   309   12.2  0.0  0.0  chr12             17642379 17642427 (31540527) C EnSpmN1_DR        DNA/CMC-EnSpm         (842)   5739    5691  467378 *
   928   13.7  5.7  1.1  chr12             17642426 17642602 (31540352) C TDR15             DNA/hAT-Ac            (364)    185       1  467379  
   245   15.9  0.0  2.3  chr12             17643191 17643235 (31539719) C Kolobok-N5_DR     DNA/Kolobok-T2?         (0)    485     442  467380  
   530   17.1  1.1  0.0  chr12             17643238 17643325 (31539629) C DNA-1-3_DR        DNA                     (0)    837     749  467381 *
  1487   12.4  0.8  0.8  chr12             17643324 17643559 (31539395) C DNA-1-3_DR        DNA                   (250)    587     352  467381  
  4810    2.4  3.1  9.4  chr12             17643562 17644239 (31538715) C hAT-N18_DR        DNA/hAT-Charlie         (0)   1519     881  467382  
  3750    4.4  1.5  0.6  chr12             17644236 17644697 (31538257) C hAT-N18_DR        DNA/hAT-Charlie      (1060)    459       1  467382 *
  1221   16.8 17.2  0.0  chr12             17644698 17644949 (31538005) C DNA-1-3B_DR       DNA/PIF-Harbinger     (466)    297       1  467383  
  1111   17.7 25.8  0.9  chr12             17644952 17645288 (31537666) C Kolobok-N5_DR     DNA/Kolobok-T2?        (63)    422       3  467380  
   278   30.3  0.3  0.0  chr12             17646248 17646356 (31536598) C Tc1-1_DR          DNA/TcMar-Tc1         (368)   1257    1129  467384  
   207   19.1 10.6  0.0  chr12             17646909 17646955 (31535999) C DNA-N33_DR        DNA                  (1054)    649     598  467385  
  2045    9.0 20.9  2.7  chr12             17646961 17647406 (31535548) C Mariner-N38_DR    DNA/TcMar-Tc1           (0)    547      23  467386  
   223    7.4 19.3  4.6  chr12             17646986 17647011 (31535943) + Helitron-4_DR     RC/Helitron           13515  13579 (18289)  467387 *
   463   24.0 18.3  0.0  chr12             17647430 17647604 (31535350) C ANGEL             DNA/Kolobok           (102)    207       1  467388  
   214   25.4 11.5  5.2  chr12             17647446 17647628 (31535326) C EnSpm-8_DR        DNA/CMC-EnSpm        (1590)   7851    7658  467389 *
   590   17.2  4.1  0.0  chr12             17648331 17648452 (31534502) C DNA-8-31_DR       DNA                     (1)    424     298  467390  
   282   22.0  0.0  0.0  chr12             17648610 17648659 (31534295) C DNA-8-31_DR       DNA                   (374)     51       2  467390 *
   291   13.9  0.0  0.0  chr12             17648617 17648659 (31534295) C DNA-8-31_DR       DNA/hAT-Ac            (381)     44       2  467390  
   311   15.5  1.7  0.0  chr12             17649322 17649379 (31533575) C Kolobok-N1_DR     DNA/Kolobok-T2?       (192)    607     549  467391 *
  1115   16.6 29.1  1.1  chr12             17649379 17649749 (31533205) + Kolobok-N1_DR     DNA/Kolobok-T2?         326    799     (0)  467392  
  1085   12.0 12.8  2.2  chr12             17649843 17650124 (31532830) C TDR16             DNA/Merlin              (1)    312       2  467393  
   225   11.3  0.0 13.0  chr12             17650075 17650135 (31532819) + hAT-27N1_DR       DNA/hAT-Ac              465    518   (213)  467394 *
  1196   13.8  3.5  0.0  chr12             17651171 17651373 (31531581) + TDR17B            DNA/Sola-1              395    604   (942)  467395  
   315   21.2  5.0 24.9  chr12             17651196 17651396 (31531558) C DIRS-1E-LTR_DR    LTR/Ngaro             (169)    521     353  467396 *
  3364   11.5 25.6  5.6  chr12             17651870 17652751 (31530203) C LOOPERN3B_DR      DNA/Kolobok-T2          (0)   1049       1  467397  
   580   13.8  0.7  1.9  chr12             17653530 17653651 (31529303) + hAT-N130_DR       DNA/hAT-Ac                1    125   (639)  467398  
   202   18.2  0.0 19.3  chr12             17653800 17653867 (31529087) C HATN8_DR          DNA/Zisupton          (198)     57       1  467399  
  1600   17.4  2.9 10.0  chr12             17653973 17653998 (31528956) C DNA-8-9_DR        DNA/hAT-Ac           (1258)   2461    2259  467400  
  2631    8.0  1.1  1.6  chr12             17653999 17654367 (31528587) + SINE2-3_DR        SINE/tRNA-V-RTE           1    367     (1)  467401  
  1600   17.4  2.9 10.0  chr12             17654368 17654388 (31528566) C DNA-8-9_DR        DNA/hAT-Ac           (1258)   2258    2073  467400  
  1617   15.9  6.6  0.7  chr12             17654501 17654881 (31528073) + HATN1_DR          DNA/hAT                  24    426     (1)  467402  
   548   20.3  0.9 22.3  chr12             17655778 17656005 (31526949) + DNA-X-15_DR       DNA                       3    190  (1437)  467403  
   635   15.9  8.9  0.6  chr12             17656031 17656186 (31526768) C DNA-5-9_DR        DNA/hAT-Tip100        (948)    784     473  467404  
   400   11.9 13.7  2.5  chr12             17656192 17656374 (31526580) C DNA-5-9_DR        DNA/hAT-Tip100        (290)    383      60  467404  
   487   18.6  1.4  9.8  chr12             17656445 17656587 (31526367) + DNA-X-15_DR       DNA                     237    368  (1259)  467405  
   419   13.4 35.7  0.0  chr12             17656598 17656709 (31526245) + DNA-X-15_DR       DNA                    1471   1622     (5)  467406  
  1029   14.4  4.0  0.0  chr12             17657809 17657981 (31524973) C Kolobok-N10B_DR   DNA/Kolobok             (0)    271      92  467407  
   307    7.5  0.0  0.0  chr12             17657982 17658021 (31524933) + Kolobok-N10B_DR   DNA/Kolobok             121    160   (111)  467408  
  6728    9.8  3.1  2.0  chr12             17658024 17659022 (31523932) + TC1DR3            DNA/TcMar-Tc1             1   1010   (215)  467409  
   635    7.5 11.7  1.0  chr12             17659021 17659114 (31523840) + TC1DR3B           DNA/TcMar-Tc1           785    888     (1)  467410 *
   505   14.6 12.5  0.0  chr12             17659119 17659214 (31523740) + Kolobok-N10B_DR   DNA/Kolobok             164    271     (0)  467411  
   322   25.5 13.5  0.0  chr12             17659215 17659263 (31523691) + EnSpm-15_DR       DNA/CMC-EnSpm         10011  10078  (1376)  467412  
   274   15.6  0.0  0.0  chr12             17659682 17659726 (31523228) + (CAGTA)n          Simple_repeat             4     48     (0)  467413 *
   680   20.9  1.2  6.4  chr12             17659696 17659859 (31523095) C TDR22             DNA                    (21)   1234    1079  467414  
   235   20.4  1.8  3.6  chr12             17659842 17659897 (31523057) C DNA-8-30_DR       DNA/hAT-Ac            (235)    787     733  467415 *
   312   13.7  7.6  9.7  chr12             17659904 17660008 (31522946) C hAT-N88_DR        DNA/hAT-Ac            (254)    328     226  467416  
   539    5.6  1.4  0.0  chr12             17660061 17660131 (31522823) + Kolobok-N2B_DR    DNA/Kolobok-T2            1     72  (1118)  467417  
   202    9.4  0.0  6.2  chr12             17660149 17660182 (31522772) + Kolobok-N2B_DR    DNA/Kolobok-T2          353    384   (806)  467418  
  1103   17.5  1.1 32.8  chr12             17660184 17660744 (31522210) + HATN1_DR          DNA/hAT                   1    427     (0)  467419  
   713   22.7  3.1  0.0  chr12             17660745 17660933 (31522021) + CryptonV-N3_DR    DNA/Crypton-V          2632   2826 (17837)  467420 *
  4306    9.9  9.0  3.5  chr12             17660763 17661528 (31521426) + Kolobok-N2B_DR    DNA/Kolobok-T2          384   1190     (0)  467421  
  2025    9.6  4.0  0.0  chr12             17661572 17661870 (31521084) + Harbinger-N31_DR  DNA/PIF-Harbinger         1    311   (374)  467422  
  4334   12.6 25.3  1.4  chr12             17661871 17662796 (31520158) + Harbinger3N_DR    DNA/PIF-Harbinger         1   1144     (0)  467423  
  2146   12.8  2.8  1.1  chr12             17662831 17663184 (31519770) + Harbinger-N31_DR  DNA/PIF-Harbinger       326    685     (0)  467424  
   403   10.2  0.0  1.7  chr12             17663215 17663274 (31519680) C hAT-N88_DR        DNA/hAT-Ac            (523)     59       1  467416  
   313   21.1 24.8  0.0  chr12             17664094 17664202 (31518752) C Kolobok-N16_DR    DNA/Kolobok?            (3)   1239    1104  467425  
  2196   10.2  4.1  0.0  chr12             17664205 17664546 (31518408) + DNA-X-6_DR        DNA                       3    358   (975)  467426  
   220   17.8  0.0  4.4  chr12             17664587 17664633 (31518321) + hAT-N21B_DR       DNA/hAT-Ac              702    746   (555)  467427 *
  2574    8.0 11.1  6.6  chr12             17664600 17665096 (31517858) C Mariner-N38_DR    DNA/TcMar-Tc1           (0)    547      30  467428  
   348    8.7 24.6  0.0  chr12             17665044 17665112 (31517842) + CryptonV-N4_DR    DNA/Crypton-V          5015   5100  (8393)  467429 *
   269   19.4  2.7  1.4  chr12             17665109 17665181 (31517773) C L1-94_DR          LINE/L1                (91)   5857    5784  467430 *
  1667   17.3  6.2  2.5  chr12             17665204 17665624 (31517330) C L1-94_DR          LINE/L1               (261)   5687    5252  467430 *
  4343   10.8 15.1  0.8  chr12             17665620 17666440 (31516514) + DNA-X-6_DR        DNA                     391   1327     (6)  467431  
   273   11.1  0.0  0.0  chr12             17666453 17666495 (31516459) C Kolobok-N16_DR    DNA/Kolobok?          (139)   1103    1061  467425  
  4777   11.4 14.5  1.0  chr12             17666496 17667396 (31515558) C DNA-8-30_DR       DNA/hAT-Ac              (0)   1022       1  467432  
   225   17.0 10.6  0.0  chr12             17667397 17667443 (31515511) C Kolobok-N16B_DR   DNA/Kolobok?          (175)    968     917  467433  
   358   18.9 14.7  0.0  chr12             17667555 17667649 (31515305) C Kolobok-N16_DR    DNA/Kolobok?          (452)    790     682  467425  
  1386   19.3  5.8  6.3  chr12             17667658 17668089 (31514865) C Kolobok-N16_DR    DNA/Kolobok?          (686)    556     127  467425  
  1966   17.5 17.9  2.6  chr12             17668390 17668994 (31513960) C HATN12B_DR        DNA/hAT-Ac              (0)    695       1  467434  
   330   11.4  1.4  0.0  chr12             17669010 17669079 (31513875) C EnSpm-N37_DR      DNA/CMC-EnSpm        (2491)   4156    4086  467435  
   308   12.3  0.0  0.0  chr12             17669026 17669090 (31513864) + EnSpm-N1_DR       DNA/CMC-EnSpm          2030   2094   (436)  467436 *
   281   11.9  1.2  5.2  chr12             17669091 17669105 (31513849) C DNA8-26_DR        DNA                  (3065)   1465    1389  467437  
   281   15.4  0.0  8.2  chr12             17669106 17669116 (31513838) + DNA-6-N5B_DR      DNA                    1094   1177  (2346)  467438  
   367   24.2 10.6  4.5  chr12             17669233 17669440 (31513514) C I-3_DR            LINE/I                 (16)   5410    5191  467439  
   368   23.5  0.9  0.9  chr12             17669550 17669665 (31513289) C DNA-N43_DR        DNA/TcMar-Fot1        (406)    648     533  467440  
   256   15.0  5.6  9.1  chr12             17669556 17669578 (31513376) C LOOPER-N5B_DR     DNA/Kolobok-T2        (352)   1188    1068  467441 *
   465   15.7  0.0  0.0  chr12             17669579 17669680 (31513274) + Zisupton-7_DR     DNA/Zisupton          11360  11461  (5621)  467442 *
   507   14.7  1.8  0.0  chr12             17669597 17669705 (31513249) + Polinton-4N1_DR   DNA/Maverick           4727   4837  (5599)  467443  
   492   27.7 14.9  3.3  chr12             17669706 17669925 (31513029) C Polinton-1N1_DR   DNA/Maverick          (993)  14476   14111  467444 *
  2810   22.4  2.4 11.0  chr12             17669794 17670701 (31512253) C Merlin-1_DR       DNA/Merlin           (1488)   9039    8202  467445  
  1561   15.5  1.5  5.3  chr12             17670414 17670747 (31512207) C CryptonV-N2_DR    DNA/Crypton-V         (747)  15891   15570  467446 *
   202   19.6  7.1  0.0  chr12             17671387 17671442 (31511512) + Gypsy-17-I_DR     LTR/Gypsy              1990   2049  (4497)  467447  
  1463   18.6  7.0 11.0  chr12             17672247 17672728 (31510226) + Crypton-N1_DR     DNA/Crypton-A             1    465    (19)  467448  
   511   29.5  1.6  6.7  chr12             17672672 17672922 (31510032) + hAT-N127_DR       DNA/hAT-Charlie        5766   6004  (4312)  467449 *
  1569   10.7  0.5  0.0  chr12             17672716 17672930 (31510024) C DNA2-16_DR        DNA                  (4004)  14047   13832  467450  
  1418   16.2 17.3  0.8  chr12             17672977 17673299 (31509655) C HE1_DR1           SINE/tRNA-V-RTE        (16)    386      11  467451  
   432   15.5  4.0  4.0  chr12             17673397 17673497 (31509457) + DNA-X-4_DR        DNA                      66    166  (1079)  467452  
   344    4.4  0.0  0.0  chr12             17673509 17673553 (31509401) + hAT-28_DR         DNA/hAT-Charlie        2153   2197     (7)  467453 *
   364   17.1  0.0  1.2  chr12             17673548 17673630 (31509324) + CryptonV-N4_DR    DNA/Crypton-V          4788   4869  (8624)  467454 *
   423   12.2  0.0  0.0  chr12             17673557 17673630 (31509324) + Mariner-N38_DR    DNA/TcMar-Tc1           343    416   (131)  467455  
   951   19.2 16.8  2.8  chr12             17673647 17674021 (31508933) C Mariner-N38_DR    DNA/TcMar-Tc1          (42)    505      80  467456  
   217   23.1  1.5  0.0  chr12             17674105 17674169 (31508785) + SAT-20_DR         Satellite              1090   1155    (35)  467457  
   213   14.0  7.8  1.9  chr12             17674277 17674327 (31508627) C EnSpm-17_DR       DNA/CMC-EnSpm        (6517)   2759    2706  467458  
  4927   11.5  3.0  5.2  chr12             17675089 17676101 (31506853) + Kolobok-N7_DR     DNA/Kolobok-T2            5   1017     (0)  467459  
  2972   11.5  2.5  4.4  chr12             17676325 17676853 (31506101) + hAT-N126_DR       DNA/hAT-Ac                1    519    (20)  467460  
   886   25.9  7.5  2.0  chr12             17676851 17677130 (31505824) + HarbingerN6_DR    DNA/PIF-Harbinger        91    385     (8)  467461 *
   211   18.6  7.9  6.2  chr12             17677138 17677200 (31505754) C hAT-N31_DR        DNA/hAT-Ac            (218)   1244    1181  467462  
   641   16.8 16.1  0.9  chr12             17677659 17677850 (31505104) + hAT-N21_DR        DNA/hAT-Charlie         720    940   (906)  467463  
  2806    7.6 10.1  3.7  chr12             17677851 17678355 (31504599) + piggyBac-N2_DR    DNA/PiggyBac              1    536     (0)  467464  
   208   25.8  3.2  0.0  chr12             17678356 17678404 (31504550) + EnSpm-6N1_DR      DNA/CMC-EnSpm          1252   1302  (7934)  467465 *
   325    9.4  5.7  0.0  chr12             17678363 17678415 (31504539) + Helitron-N3B_DR   RC/Helitron            2067   2122  (4482)  467466  
  1876   14.6  8.7  0.0  chr12             17678417 17678807 (31504147) + HATN1_DR          DNA/hAT                   2    426     (1)  467467  
   388   21.9 16.5  0.7  chr12             17678693 17678825 (31504129) C Merlin-2_DR       DNA/Merlin           (7277)   6644    6491  467468 *
   969   14.0 16.9  0.4  chr12             17678808 17679043 (31503911) + hAT-N21B_DR       DNA/hAT-Ac              946   1220    (81)  467469  
   634   10.8 10.6  1.3  chr12             17678925 17679065 (31503889) C Zisupton-6_DR     DNA/Zisupton         (1259)  20857   20704  467470 *
   547   18.2  8.9  7.1  chr12             17679382 17679617 (31503337) C DNA-5-4_DR        DNA                   (572)    500     261  467471  
   274   20.2  5.4  3.2  chr12             17679542 17679633 (31503321) + RTEX-2_DR         LINE/RTE-X             3165   3258     (2)  467472 *
   426   18.9  0.0  8.2  chr12             17679735 17679826 (31503128) C DNA-N32_DR        DNA                   (580)     85       1  467473  
   789    9.6 27.1  0.0  chr12             17679882 17680047 (31502907) C EnSpm-N21_DR      DNA/CMC-EnSpm           (1)    478     268  467474  
  1926    4.2  0.8  0.0  chr12             17680048 17680286 (31502668) C DNA-3-4_DR        DNA/PIF-Harbinger       (0)    241       1  467475  
  1318   13.9  0.7  3.4  chr12             17680289 17680563 (31502391) C EnSpm-N21_DR      DNA/CMC-EnSpm         (211)    268       1  467474  
   227    8.2  3.3  0.0  chr12             17682445 17682505 (31500449) + hAT-N178B_DR      DNA/hAT-Ac              126    188  (1695)  467476 *
   237   17.9  2.6  0.0  chr12             17682462 17682539 (31500415) + Helitron-1_DR     RC/Helitron           26144  26223    (77)  467477  
  1385    6.6  4.4  0.4  chr12             17682831 17683057 (31499897) + TDR7              DNA                       1    236   (305)  467478  
   581   11.4  0.9  0.9  chr12             17683061 17683166 (31499788) + TDR7              DNA                     436    541     (0)  467479  
   450   14.4  3.0  4.0  chr12             17683668 17683768 (31499186) + L2-5_DRe          LINE/L2                2124   2223     (4)  467480 *
  4276   14.2 11.0  0.6  chr12             17683766 17684618 (31498336) C DNA-TA-3_DR       DNA                   (100)    941       1  467481  
  2184   12.0  7.3  3.1  chr12             17684891 17685327 (31497627) + HATN10_DR         DNA/hAT-Ac                1    455     (0)  467482  
   241   18.8  4.2  0.0  chr12             17686558 17686605 (31496349) C EnSpm-7_DR        DNA/CMC-EnSpm        (1593)   9441    9392  467483  
   236   12.8  0.0  0.0  chr12             17686575 17686613 (31496341) + DNA2-16_DR        DNA                   10043  10081  (7970)  467484 *
   580   23.2  4.2  4.2  chr12             17686911 17687126 (31495828) + Merlin-1_DR       DNA/Merlin             1081   1296  (9231)  467485 *
  2456   17.1 17.9  9.4  chr12             17686934 17686956 (31495998) C Merlin-2_DR       DNA/Merlin           (2728)  11193   11143  467486  
  2501   13.4  3.5  6.6  chr12             17686957 17687499 (31495455) + DNA-X-4_DR        DNA                       1    527   (718)  467487 *
  2508   11.3 10.3  3.6  chr12             17687470 17687966 (31494988) + DNA-X-4_DR        DNA                     717   1245     (0)  467488  
  2456   17.1 17.9  9.4  chr12             17687500 17687947 (31495007) C Merlin-2_DR       DNA/Merlin           (2728)  11142   10101  467486 *
  1234   22.2  0.6  9.7  chr12             17687677 17688025 (31494929) + Merlin-1_DR       DNA/Merlin             1288   1607  (8920)  467489 *
   350   14.7  0.0  0.0  chr12             17687966 17688040 (31494914) C Helitron-2_DR     RC/Helitron          (3744)  23668   23594  467490 *
   349   12.4  0.0  2.5  chr12             17687969 17688051 (31494903) C Dada-tL_DR        DNA/Dada             (1292)   9115    9035  467491 *
   239   19.3  4.8  1.1  chr12             17687979 17688062 (31494892) + DNA9-5_DR         DNA                    3032   3118  (1809)  467492 *
   220   26.4 13.0  6.8  chr12             17688487 17688527 (31494427) + IS3EU-1_DR        DNA/IS3EU              3939   4157  (4547)  467493  
   442   19.6 16.9  4.9  chr12             17688528 17688693 (31494261) C ANGEL             DNA/Kolobok           (106)    203      19  467494  
   206   23.6  4.0  2.7  chr12             17689294 17689367 (31493587) + SAT-26B_DR        Satellite               343    417   (376)  467495  
   676   12.2 13.0  0.0  chr12             17689821 17689951 (31493003) C TC1DR3            DNA/TcMar-Tc1           (0)   1225    1078  467496 *
  5837    8.8  5.5  1.7  chr12             17689941 17690828 (31492126) C TC1DR3            DNA/TcMar-Tc1         (303)    922       2  467496  
   236   16.2  0.0  0.0  chr12             17690800 17690836 (31492118) C DNA8-26_DR        DNA                  (2995)   1535    1499  467497 *
   351   13.8  1.0 11.2  chr12             17690832 17690843 (31492111) C Dada-U1A_DR       DNA/Dada             (7254)   3725    3723  467498  
  1796    5.1  0.0  0.0  chr12             17690844 17691078 (31491876) + TDR16             DNA/Merlin                1    235    (78)  467499  
   582   16.9  4.1 12.7  chr12             17691083 17691278 (31491676) + DNA11TA1_DR       DNA/CMC-EnSpm            17    197     (6)  467500  
   251   19.7  1.6  1.6  chr12             17691225 17691286 (31491668) C Zisupton-7_DR     DNA/Zisupton         (7312)   9770    9709  467501 *
   430   23.3  4.0 13.2  chr12             17692161 17692432 (31490522) + Copia-11C_DR-LTR  LTR/Gypsy?               12    261   (175)  467502  
   473   24.1  3.6  0.0  chr12             17692448 17692559 (31490395) C Copia-10B_DR-LTR  LTR/Gypsy?            (329)    116       1  467503  
   538   23.1  4.8  2.0  chr12             17692741 17692886 (31490068) + Penelope-1_DR     LINE/Penelope          1783   1932  (2514)  467504  
   216   19.4  4.7  3.1  chr12             17692901 17692964 (31489990) + Harbinger-1N1_DR  DNA/PIF-Harbinger       844    908   (749)  467505 *
   374    6.7  5.4  2.1  chr12             17692943 17693034 (31489920) C EnSpm-5_DR        DNA/CMC-EnSpm        (4795)   2876    2782  467506 *
   414    8.5  0.0  0.0  chr12             17692976 17693057 (31489897) + Mariner-N5C_DR    DNA/TcMar              2232   2313  (5608)  467507  
   407   10.0  3.3  8.7  chr12             17693058 17693096 (31489858) + EnSpm-N36B_DR     DNA/CMC-EnSpm          3107   3221   (195)  467508 *
   436   26.5  5.9  3.1  chr12             17693093 17693279 (31489675) + Penelope-1_DR     LINE/Penelope          2826   3017  (1429)  467504  
  2483   10.4  0.0  1.4  chr12             17693366 17693716 (31489238) + SINE2-4_DR        SINE/tRNA-V-RTE          23    368     (3)  467509  
   290   28.9  2.4  1.6  chr12             17693730 17693852 (31489102) + EnSpm-17_DR       DNA/CMC-EnSpm          3217   3340  (5936)  467510 *
   852   17.9 16.4  1.5  chr12             17693743 17693974 (31488980) C ANGEL             DNA/Kolobok            (34)    275      10  467511  
   264   12.7  3.0  6.2  chr12             17693963 17693974 (31488980) C EnSpm-N48B_DR     DNA/CMC-EnSpm        (5086)   1873    1864  467512 *
  3659    7.8  1.9  0.7  chr12             17693975 17694515 (31488439) + Mariner-N38_DR    DNA/TcMar-Tc1             1    547     (0)  467513  
   230   11.4 11.4  0.0  chr12             17694486 17694529 (31488425) + hAT5-N2_DR        DNA/hAT-hAT5           1547   1595   (990)  467514 *
   572   21.9 10.9  2.8  chr12             17694543 17694772 (31488182) + Penelope-1_DR     LINE/Penelope          3460   3707   (739)  467504  
   206   15.5  2.8 10.4  chr12             17695069 17695140 (31487814) + hAT-N177_DR       DNA/hAT-Tip100          442    508   (462)  467515  
   466   20.1  4.4 19.0  chr12             17695793 17696044 (31486910) + EnSpm-N26B_DR     DNA/CMC-EnSpm             1    221     (0)  467516  
   202   21.4  6.2  8.4  chr12             17697889 17697985 (31484969) + hAT-N185_DR       DNA/hAT?                334    428   (532)  467517 *
   233   21.3  3.1  4.1  chr12             17697913 17698010 (31484944) + SAT-23_DR         Satellite               634    730  (3974)  467518 *
   458   11.8  1.6  1.6  chr12             17697932 17697951 (31485003) C EnSpm-N14_DR      DNA/CMC-EnSpm         (917)   3663    3613  467519  
   438    5.6  2.2  1.1  chr12             17697952 17698041 (31484913) + Zisupton-7_DR     DNA/Zisupton          11456  11546  (5536)  467520  
   362   14.2  0.0  6.4  chr12             17697986 17698068 (31484886) + Dada-tL_DR        DNA/Dada               9071   9148  (1259)  467521 *
   458   11.8  1.6  1.6  chr12             17698042 17698058 (31484896) C EnSpm-N14_DR      DNA/CMC-EnSpm         (917)   3612    3564  467519  
   276   10.6  0.0 10.5  chr12             17698499 17698561 (31484393) + Tx1-32_DR         LINE/L1-Tx1            5246   5302     (0)  467522  
   254   13.9  0.0  0.0  chr12             17698514 17698585 (31484369) C DNA-2-32_DR       DNA/CMC-EnSpm?       (2753)   6029    5958  467523 *
   408    4.6  0.0  0.0  chr12             17698524 17698631 (31484323) C hAT-30N1_DR       DNA/hAT-Ac            (600)   1433    1326  467524  
   247   28.9  0.0  4.1  chr12             17698635 17698735 (31484219) + CryptonV-N6_DR    DNA/Crypton-V            19    115   (447)  467525  
   281   19.1  4.4  0.0  chr12             17698946 17699013 (31483941) + Helitron-N3B_DR   RC/Helitron            6295   6365   (239)  467526 *
   950   13.4  0.8 20.2  chr12             17698978 17699331 (31483623) C RTEX-2_DR         LINE/RTE-X              (1)   3259    2963  467527  
   582    9.2  2.3  0.0  chr12             17699345 17699431 (31483523) C RTEX-2_DR         LINE/RTE-X             (12)   3248    3160  467528  
   941    9.6  0.7  1.4  chr12             17699450 17699597 (31483357) + hAT-N22C_DR       DNA/hAT-Ac                1    147   (547)  467529  
  2144    7.8  8.6  8.4  chr12             17699600 17700004 (31482950) C EnSpm-N14B_DR     DNA/CMC-EnSpm           (0)    456      51  467530  
   383   12.1  1.9 21.6  chr12             17700013 17700117 (31482837) + hAT-N22C_DR       DNA/hAT-Ac              146    233   (461)  467531  
   820   20.9  0.0  0.0  chr12             17700131 17700293 (31482661) + EnSpm-N62_DR      DNA/CMC-EnSpm            16    178  (3019)  467532  
   849   12.4  5.1  8.2  chr12             17700300 17700475 (31482479) + EnSpm-N62_DR      DNA/CMC-EnSpm          2998   3168    (29)  467533  
   429   14.2 13.3  6.2  chr12             17700476 17700580 (31482374) + EnSpm-N7_DR       DNA/CMC-EnSpm          2109   2220    (19)  467534  
   324   20.3 40.6  0.0  chr12             17700581 17700613 (31482341) + hAT-N22B_DR       DNA/hAT-Ac              580    773   (606)  467535  
   236   26.8  1.0 11.4  chr12             17700599 17700695 (31482259) C DNA8-10_DR        DNA/hAT-Ac           (1189)   2829    2742  467536 *
  2497    7.3  3.8  3.2  chr12             17700614 17700982 (31481972) + DNA6-6_DR         DNA                    4193   4563  (6718)  467537  
  1592   17.6  6.1  7.1  chr12             17700624 17701033 (31481921) + Merlin-1_DR       DNA/Merlin             8686   9091  (1436)  467538 *
   652    5.2  0.0  0.0  chr12             17700979 17701055 (31481899) + hAT-N22C_DR       DNA/hAT-Ac              275    351   (343)  467539 *
  2459    8.0 10.8  2.8  chr12             17701106 17701541 (31481413) + Mariner-N38_DR    DNA/TcMar-Tc1            78    547     (0)  467540  
   224   14.2 11.1  2.6  chr12             17701490 17701501 (31481453) + Merlin-1_DR       DNA/Merlin             2118   2163  (8364)  467541 *
   249   13.5  1.9  3.8  chr12             17701502 17701555 (31481399) C hAT-N21B_DR       DNA/hAT-Ac            (549)    752     700  467542  
   204   25.9  2.1  6.6  chr12             17701562 17701578 (31481376) + EnSpm-N48B_DR     DNA/CMC-EnSpm          1828   1899  (5060)  467543  
  2248   12.1  0.3  0.6  chr12             17703076 17703417 (31479537) C SINE2-4_DR        SINE/tRNA-V-RTE        (30)    341       1  467544  
  1590   18.7  0.5 25.8  chr12             17703418 17703659 (31479295) + EnSpm-N11_DR      DNA/CMC-EnSpm          3684   3808  (1545)  467545  
  1022   17.2 13.3 16.9  chr12             17703444 17703932 (31479022) + DNA8-25_DR        DNA                    1902   2375  (1592)  467546 *
   753   22.4  0.0 30.2  chr12             17703546 17704045 (31478909) + Penelope-1_DR     LINE/Penelope          3761   4144   (302)  467547 *
  1084   17.4  1.2  0.8  chr12             17703821 17704063 (31478891) C Zisupton-6_DR     DNA/Zisupton        (13242)   8874    8631  467548 *
  1169   10.8  0.9  0.5  chr12             17703858 17704070 (31478884) + Zisupton-6_DR     DNA/Zisupton           1094   1307 (20809)  467549  
   575   11.9  6.8  6.0  chr12             17703948 17704137 (31478817) C Helitron-2_DR     RC/Helitron         (19949)  11919   11692  467550 *
   515   30.4  1.2  2.1  chr12             17704071 17704091 (31478863) C Penelope-1_DR     LINE/Penelope         (333)   4056    3874  467551 *
   308   16.7  1.5  0.0  chr12             17704087 17704152 (31478802) C EnSpm-N21_DR      DNA/CMC-EnSpm         (109)    370     304  467552 *
  1107   12.0  1.6  1.1  chr12             17704218 17704403 (31478551) + piggyBac-N13B_DR  DNA/PiggyBac              1    187  (1214)  467553  
   397    8.1  3.2  0.0  chr12             17704418 17704479 (31478475) C L2-1_DR           LINE/L2                 (9)   4976    4913  467554  
   269   11.9 10.2  0.0  chr12             17704428 17704486 (31478468) C EnSpm-N3B_DR      DNA/CMC-EnSpm         (795)   2939    2875  467555 *
  1581   11.3  4.7  0.4  chr12             17704496 17704752 (31478202) + piggyBac-N13B_DR  DNA/PiggyBac           1134   1401     (0)  467556  
   499   22.2  9.5  0.0  chr12             17704824 17704949 (31478005) C TDR3B             DNA/hAT-Charlie        (18)    175      38  467557  
  1280   16.9  1.9  1.9  chr12             17705909 17706173 (31476781) C DNAX-16_DR        DNA                     (0)    423     159  467558  
   245   32.4  4.6  2.5  chr12             17706747 17706942 (31476012) C ANGEL             DNA/Kolobok            (53)    256      57  467559  
   474    7.8  1.6  0.0  chr12             17708074 17708137 (31474817) + HATN8_DR          DNA/Zisupton            191    255     (0)  467560  
  2038   11.8  7.1  3.3  chr12             17708708 17709118 (31473836) + DNA-2-10_DR       DNA/TcMar                 1    426   (801)  467561  
  1592   10.0  7.7  0.0  chr12             17709087 17709345 (31473609) + DNA-2-10_DR       DNA/TcMar               918   1196    (31)  467562 *
   215   34.6  2.3  1.5  chr12             17709233 17709361 (31473593) C Mariner-N2_DR     DNA/TcMar            (3812)    154      25  467563 *
   219   19.1 12.1  2.0  chr12             17710268 17710358 (31472596) + Mariner-N7_DR     DNA/TcMar               156    255     (6)  467564  
   802   24.3  1.7  5.7  chr12             17710950 17710983 (31471971) C EnSpm-17_DR       DNA/CMC-EnSpm        (5849)   3427    3300  467565  
  1182   18.4  0.0  1.3  chr12             17710984 17711220 (31471734) C ANGEL             DNA/Kolobok            (75)    234       1  467566  
   802   24.3  1.7  5.7  chr12             17711221 17711250 (31471704) C EnSpm-17_DR       DNA/CMC-EnSpm        (5849)   3299    3176  467565  
   364    2.4  0.0  2.4  chr12             17711453 17711538 (31471416) + Polinton-1N1_DR   DNA/Maverick          14729  14812   (657)  467567  
   840   16.4  0.6  2.4  chr12             17713917 17714085 (31468869) + CryptonV-N1_DR    DNA/Crypton-V          7962   8127  (1924)  467568 *
   960    9.8  0.0  0.0  chr12             17713945 17714076 (31468878) + SINE2-3_DR        SINE/tRNA-V-RTE         236    367     (1)  467569  
   777   18.9  1.8  0.6  chr12             17714077 17714109 (31468845) + ERV1-N1-I_DR      LTR/ERV1               1665   1831  (3686)  467570  
   941   11.1  3.2  3.5  chr12             17714110 17714123 (31468831) + DNAX-23_DR        DNA                   10284  10388  (1413)  467571  
   980   20.8 10.2  0.0  chr12             17714339 17714564 (31468390) + DNA-TTAA-2_DR     DNA                       1    249   (420)  467572  
  1360    8.1 25.9  3.1  chr12             17714566 17714859 (31468095) + HE2_DR            SINE/tRNA-V-RTE           3    361     (2)  467573  
   366    6.8  1.7  1.7  chr12             17714808 17714867 (31468087) C TDR9              DNA                    (14)    194     135  467574 *
  1181   12.3 10.6  2.0  chr12             17714856 17715128 (31467826) C hAT-N177B_DR      DNA/hAT-Tip100        (565)    399     104  467575  
  1949   15.1 27.1  1.8  chr12             17715388 17716007 (31466947) + Kolobok-N1_DR     DNA/Kolobok-T2?          26    799     (0)  467576  
   246   14.3  2.4  0.0  chr12             17716865 17716906 (31466048) C EnSpm-N17_DR      DNA/TcMar              (20)   5173    5131  467577 *
   293   21.7 11.4  7.1  chr12             17716898 17716915 (31466039) + hAT-N134_DR       DNA/hAT?                703    797   (268)  467578  
   355   23.5  5.7  2.4  chr12             17716916 17716948 (31466006) + EnSpm-17_DR       DNA/CMC-EnSpm          2675   2711  (6565)  467579  
   647   21.5 10.3  7.4  chr12             17716949 17717249 (31465705) C ANGEL             DNA/Kolobok             (0)    309       1  467580  
   209   12.1  0.0  0.0  chr12             17717224 17717256 (31465698) C DNA2-16_DR        DNA                  (7978)  10073   10041  467581 *
  1998   14.6  1.3  9.6  chr12             17717633 17718094 (31464860) + HATN1_DR          DNA/hAT                   1    427     (0)  467582  
   487   13.7  9.5  0.0  chr12             17718137 17718231 (31464723) C hAT-N168B_DR      DNA/hAT-Charlie       (184)    471     368  467583  
  1191   15.2  3.4  1.1  chr12             17720178 17721141 (31461813) + DNA2-7_DR         DNA                    8200   8589  (1061)  467584  
   353   16.0  4.5  4.5  chr12             17721134 17721244 (31461710) C EnSpm-N46_DR      DNA/CMC-EnSpm?       (1431)   2309    2199  467585 *
   497    4.8  0.0  0.0  chr12             17721175 17721300 (31461654) + Zisupton-7_DR     DNA/Zisupton          11372  11497  (5585)  467586  
   324   17.5 19.2  4.3  chr12             17721216 17721376 (31461578) + EnSpm-N13_DR      DNA/CMC-EnSpm          5976   6159 (15990)  467587 *
   453   12.2  0.2  1.8  chr12             17721301 17721327 (31461627) + Polinton-4N1_DR   DNA/Maverick           4723   4853  (5583)  467588  
  1543    9.8  7.0  0.0  chr12             17722606 17722849 (31460105) + Mariner-N7_DR     DNA/TcMar                 1    261     (0)  467589  
   304   10.6  0.0  0.0  chr12             17723098 17723163 (31459791) C Kolobok-1_DR      DNA/Kolobok-T2       (3351)   2952    2887  467590  
   272   10.2  1.4  1.4  chr12             17723109 17723178 (31459776) C EnSpm-N13_DR      DNA/CMC-EnSpm       (16588)   5561    5492  467591 *
  1399   15.4  3.4 14.2  chr12             17723123 17723598 (31459356) + EnSpm-6N1_DR      DNA/CMC-EnSpm           949   1379  (7857)  467592  
   248   16.7  0.0  4.4  chr12             17723179 17723197 (31459757) + hAT-N127_DR       DNA/hAT-Charlie        2088   2172  (8144)  467593 *
  2001    6.8  3.4  0.3  chr12             17723307 17723600 (31459354) + Mariner-N38_DR    DNA/TcMar-Tc1            64    366   (181)  467594  
  1996   11.5 15.8  1.4  chr12             17725167 17725614 (31457340) C Mariner-N38_DR    DNA/TcMar-Tc1           (6)    541      30  467595  
   508   16.1  8.0 10.4  chr12             17725463 17725649 (31457305) + Dada-U1A_DR       DNA/Dada               3715   3897  (7082)  467596 *
   296    7.7  0.0  0.0  chr12             17727718 17727756 (31455198) + Kolobok-N16_DR    DNA/Kolobok?              1     39  (1203)  467597  
  1070   10.3  0.0  0.0  chr12             17727757 17727921 (31455033) + TZF28B            DNA/TcMar-Tc1             1    165  (1449)  467598  
   707   19.7  9.4  3.2  chr12             17727938 17728166 (31454788) + Kolobok-N16_DR    DNA/Kolobok?             38    269   (874)  467599  
   278   13.0  1.3 11.3  chr12             17728201 17728278 (31454676) + Kolobok-N16_DR    DNA/Kolobok?            269    339   (903)  467600  
   385   19.8 12.2  1.5  chr12             17728296 17728418 (31454536) + Kolobok-N16_DR    DNA/Kolobok?            862    997   (245)  467601  
   268   25.6 10.3  0.0  chr12             17728432 17728548 (31454406) + Kolobok-N16_DR    DNA/Kolobok?           1054   1182    (60)  467602  
   662   23.3 17.8  1.5  chr12             17728627 17728857 (31454097) C Harbinger-N19_DR  DNA/PIF-Harbinger     (351)    272       5  467603  
   385    2.3  0.0  0.0  chr12             17728914 17728957 (31453997) + LOOPERN5_DR       DNA/Kolobok-T2           55     98  (1139)  467604  
  6589   11.2  3.6  4.3  chr12             17728965 17730032 (31452922) + LOOPERN5_DR       DNA/Kolobok-T2          177   1237     (0)  467605  
   389   24.3 14.0  3.7  chr12             17730033 17730202 (31452752) + Harbinger-N25_DR  DNA/PIF-Harbinger        57    243   (333)  467606  
   435   18.7  0.0  0.0  chr12             17730310 17730384 (31452570) C Harbinger-N10_DR  DNA/PIF-Harbinger     (135)    193     119  467607  
   263   25.2 16.7  0.8  chr12             17730416 17730523 (31452431) + Harbinger-N10_DR  DNA/PIF-Harbinger         1    125   (203)  467608  
   847    8.2  1.3  0.6  chr12             17730541 17730694 (31452260) C Rex1-40_DRe       LINE/Rex-Babar         (34)   3315    3214  467609  
  7050    6.2  1.8  5.1  chr12             17730696 17731715 (31451239) + hAT-N47B_DR       DNA/hAT-Tip100            1    988     (0)  467610  
   315    2.7  0.0  0.0  chr12             17731716 17731751 (31451203) C Rex1-40_DRe       LINE/Rex-Babar        (263)   3086    3051  467609  
   333   24.2  0.0  1.5  chr12             17731753 17731819 (31451135) + Harbinger-N10_DR  DNA/PIF-Harbinger       263    328     (0)  467611  
   223   35.3  0.0  1.2  chr12             17731820 17731838 (31451116) C EnSpm-N36_DR      DNA/CMC-EnSpm        (2634)    591     507  467612 *
   316   18.2 16.8  1.8  chr12             17731829 17731923 (31451031) + Harbinger-N25_DR  DNA/PIF-Harbinger       334    442   (134)  467613  
   219   10.0  4.8  4.8  chr12             17731938 17731979 (31450975) + L2-57_DR          LINE/L2                 585    626   (417)  467614  
  1999   16.4  7.5  1.5  chr12             17732241 17732679 (31450275) C hAT-N172_DR       DNA/hAT-Charlie       (116)    465       1  467615  
   285   20.0  3.1  0.0  chr12             17733022 17733086 (31449868) C hAT-N129_DR       DNA/hAT-Ac            (325)    439     373  467616  
   307   27.8  4.4  0.0  chr12             17733162 17733251 (31449703) + Merlin-2_DR       DNA/Merlin             4838   4931  (8990)  467617 *
   310   23.5  2.9  0.0  chr12             17733246 17733313 (31449641) + hAT-N137_DR       DNA/hAT-Ac             2325   2394  (1177)  467618 *
  1288   11.9 25.8  4.2  chr12             17733256 17733553 (31449401) + DNA8-17_DR        DNA/hAT-Tip100         1309   1668   (145)  467619  
  1158   16.2  7.2  8.9  chr12             17733313 17733631 (31449323) C Merlin-1_DR       DNA/Merlin           (5940)   4587    4274  467620 *
   420   12.9 21.6  0.0  chr12             17733594 17733732 (31449222) + Gypsy-31-LTR_DR   LTR/Gypsy               589    757   (197)  467621 *
   360   19.2  7.8  2.5  chr12             17733957 17734148 (31448806) C ERV1-N7-I_DR      LTR/ERV1             (3025)   5543    5342  467622  
   239   10.6  0.0  0.0  chr12             17734109 17734155 (31448799) C hAT-N178_DR       DNA/hAT-Ac           (1530)    177     131  467623 *
  2704    8.8 14.9  0.0  chr12             17734284 17734759 (31448195) C Mariner-N38_DR    DNA/TcMar-Tc1           (0)    547       1  467624  
   699   24.7  0.0  1.8  chr12             17735484 17735652 (31447302) C HarbingerN6_DR    DNA/PIF-Harbinger      (57)    336     171  467625  
   227   25.9  0.0  0.0  chr12             17735694 17735751 (31447203) + HarbingerN6_DR    DNA/PIF-Harbinger        21     78   (315)  467626  
  2742   13.3  6.1  2.8  chr12             17735850 17736373 (31446581) C hAT-N135_DR       DNA/hAT-Charlie         (1)    541       1  467627  
   962   17.0  8.6  0.1  chr12             17736360 17736559 (31446395) + TDR3B             DNA/hAT-Charlie           3    392     (4)  467628 *
   433   24.8  2.0  0.0  chr12             17736473 17736573 (31446381) + CryptonV-N5_DR    DNA/Crypton-V          3294   3396 (21141)  467629 *
  7372   13.6  3.9 11.9  chr12             17736640 17738509 (31444445) + hAT-N22_DR        DNA/hAT-Ac                1   1737     (1)  467630  
   356   10.6  2.5  6.0  chr12             17738735 17738855 (31444099) C Helitron-2_DR     RC/Helitron         (21275)   6137    6021  467631 *
   445   11.3  0.1  0.1  chr12             17738756 17738878 (31444076) + Zisupton-7_DR     DNA/Zisupton          11368  11491  (5591)  467632  
   228   16.0  4.0  1.3  chr12             17738812 17738887 (31444067) + hAT-N202_DR       DNA/hAT-Tip100          125    202  (1683)  467633 *
   256   28.4  3.3  7.7  chr12             17738830 17738951 (31444003) + DNA-N4_DR         DNA                     682    798   (244)  467634  
   447   10.0  0.0  0.0  chr12             17739605 17739664 (31443290) + TDR2              DNA/TcMar-Tc1             1     60   (877)  467635  
   774    1.1  5.4  0.0  chr12             17739665 17739757 (31443197) + TDR2              DNA/TcMar-Tc1           840    937     (0)  467636  
   240   15.2 25.0  1.6  chr12             17739764 17739863 (31443091) C DNA-N24_DR        DNA                   (287)    690     568  467637  
  2370   12.6  5.7  7.3  chr12             17740539 17741051 (31441903) C piggyBac-N11_DR   DNA/PiggyBac?           (0)   1681    1177  467638  
   806   14.3 13.1  8.6  chr12             17741060 17741304 (31441650) C piggyBac-N11_DR   DNA/PiggyBac?         (778)    903     649  467638  
   380   12.1  7.3 12.8  chr12             17741305 17741427 (31441527) C piggyBac-N11_DR   DNA/PiggyBac?        (1564)    117       1  467639  
   392   16.3  6.9  2.0  chr12             17741428 17741507 (31441447) + Zisupton-7_DR     DNA/Zisupton           4748   4834 (12248)  467640 *
   494    5.8  3.0  9.6  chr12             17741380 17741512 (31441442) + DNA9-6_DR         DNA                    7398   7522   (362)  467641  
   366    5.9  7.4  2.3  chr12             17741405 17741417 (31441537) C hAT-N107_DR       DNA/hAT-Ac            (392)    616     489  467642 *
   468    7.3  0.0  0.0  chr12             17741418 17741526 (31441428) C DNA-X-5_DR        DNA/hAT                (66)   1155    1047  467643  
   317   10.0  8.2  1.5  chr12             17741420 17741541 (31441413) C CryptonV-N5_DR    DNA/Crypton-V       (16017)   8520    8391  467644 *
  2268    9.3 27.4  0.6  chr12             17741435 17741531 (31441423) C Helitron-N2_DR    RC/Helitron           (897)   1566    1043  467645  
  2526    8.0  1.5  1.0  chr12             17741532 17741922 (31441032) C Mariner-N38_DR    DNA/TcMar-Tc1         (125)    422      30  467646  
   200   21.0  6.5  0.0  chr12             17741890 17741951 (31441003) + Helitron-N3B_DR   RC/Helitron            5623   5688   (916)  467647 *
  2268    9.3 27.4  0.6  chr12             17741923 17741942 (31441012) C Helitron-N2_DR    RC/Helitron           (897)   1042     924  467645  
   968   17.3  7.1  1.4  chr12             17743005 17743214 (31439740) + LOOPERN4_DR       DNA/Kolobok-T2            4    225   (692)  467648  
   735   21.9  8.0  5.5  chr12             17743215 17743427 (31439527) C TDR5              DNA/CMC-EnSpm           (0)    531     314  467649 *
  1141   15.5  2.8  3.8  chr12             17743303 17743510 (31439444) C hAT-N22B_DR       DNA/hAT-Ac            (903)    476     271  467650  
  6172    8.4  2.7  1.9  chr12             17743511 17744436 (31438518) + Mariner-N25_DR    DNA/TcMar-ISRm11          1    933     (0)  467651  
   207   12.9  0.0  0.0  chr12             17744437 17744467 (31438487) C TDR5              DNA/CMC-EnSpm         (351)     31       1  467649  
   372   21.6  3.0  2.0  chr12             17744469 17744567 (31438387) + LOOPERN3B_DR      DNA/Kolobok-T2          224    323   (726)  467652  
   653   23.5  0.0  0.0  chr12             17744657 17744788 (31438166) C Kolobok-N16B_DR   DNA/Kolobok?          (968)    175      44  467653  
   582   12.9  0.7  7.5  chr12             17744770 17744794 (31438160) + CryptonV-N5_DR    DNA/Crypton-V          7484   7616 (16921)  467654 *
   775   10.3  0.0  0.9  chr12             17744795 17744911 (31438043) C L2-1_DR           LINE/L2                 (0)   4985    4870  467655  
   982   12.8  2.8  0.5  chr12             17745332 17745512 (31437442) + DNA11TA1_DR       DNA/CMC-EnSpm            17    201     (2)  467656  
   424   30.5  9.2  1.2  chr12             17746113 17746341 (31436613) + HarbingerN6_DR    DNA/PIF-Harbinger        51    297    (96)  467657  
  2796   14.9 11.1  3.1  chr12             17746478 17747052 (31435902) + DIRS-1-LTR_DR     LTR/Ngaro                 2    621     (1)  467658  
   306   17.8  9.3  2.2  chr12             17747112 17747197 (31435757) C DNA2-13_DR        DNA                  (1419)   4479    4388  467659 *
  1029   23.8 11.9  7.0  chr12             17747170 17747699 (31435255) C L2-5_DRe          LINE/L2                (81)   2146    1593  467660  
  1592   15.0  0.4  0.4  chr12             17747764 17748011 (31434943) C SINE3-1           SINE/5S-Deu-L2          (1)    589     342  467661  
  3165   17.7  5.3  5.5  chr12             17748014 17748765 (31434189) C DNA25TWA2_DR      DNA                     (2)    800      50  467662  
  1858   12.9  0.4  0.7  chr12             17748770 17749049 (31433905) C SINE3-1           SINE/5S-Deu-L2        (243)    347      69  467661  
  5315   11.7  6.6  1.7  chr12             17749054 17749965 (31432989) C DNA-8-3_DR        DNA/P                   (2)   1161     206  467663  
  4699   11.9  9.9  0.1  chr12             17750004 17750801 (31432153) C DNA-8-3_DR        DNA/P                 (287)    876       1  467664  
   281   17.0  0.0  0.0  chr12             17750802 17750847 (31432107) C EnSpm-N37_DR      DNA/CMC-EnSpm        (6267)    380     335  467665 *
  1619   14.9  4.1  0.0  chr12             17750806 17751073 (31431881) C HE1_DR1           SINE/tRNA-V-RTE       (114)    288      10  467666  
  1235   18.3  3.8  7.9  chr12             17751074 17751120 (31431834) C DNA8-10_DR        DNA/hAT-Ac            (257)   3761    3459  467667  
   215   21.9  4.0  2.6  chr12             17752666 17752740 (31430214) + Gypsy40-I_DR      LTR/Gypsy              2013   2088  (2891)  467668  
   208   19.6  8.8  1.6  chr12             17752783 17752839 (31430115) + BEL-48_DRe-I      LTR/Pao                3005   3065  (2927)  467669  
  8726    7.6  3.3  0.0  chr12             17752850 17754035 (31428919) + TC1DR3            DNA/TcMar-Tc1             1   1225     (0)  467670  
   449   19.2 13.3  0.0  chr12             17754036 17754081 (31428873) + Merlin-2_DR       DNA/Merlin             4902   4963  (8958)  467671  
   201   26.9  0.0  0.0  chr12             17754157 17754208 (31428746) C BEL-65_DRe-I      LTR/Pao              (1803)   4699    4648  467672  
   210   25.7  4.3  0.0  chr12             17754490 17754559 (31428395) C EnSpm-9_DR        DNA/CMC-EnSpm        (7549)   1071     999  467673  
  1171   13.9  4.2  2.5  chr12             17755380 17755615 (31427339) + DNA-8-24_DR       DNA/hAT-Tip100          486    725  (1058)  467674  
   284   17.2 19.3  1.0  chr12             17756625 17756712 (31426242) C Kolobok-N10B_DR   DNA/Kolobok             (0)    271     168  467675  
   504   16.2 14.4  0.0  chr12             17756725 17756835 (31426119) C TE-X-17_DR        Unknown                (47)    405     279  467676  
  1505   11.5  0.0  0.0  chr12             17756874 17757081 (31425873) + DNA-1-7_DR        DNA/PIF-Harbinger         1    208  (1230)  467677  
   282   11.9  0.0  0.0  chr12             17757083 17757124 (31425830) + ENSPM-6_DR        DNA/CMC-EnSpm          3266   3307 (29309)  467678 *
   537    5.9  2.4  4.9  chr12             17757088 17757212 (31425742) C EnSpm-N42_DR      DNA/CMC-EnSpm         (399)    853     732  467679  
   341   16.9  2.8  0.7  chr12             17757100 17757121 (31425833) C Helitron-2_DR     RC/Helitron         (21063)   6349    6247  467680 *
   352    6.2  3.5  1.7  chr12             17757122 17757235 (31425719) + EnSpm-N13_DR      DNA/CMC-EnSpm          8194   8309 (13840)  467681 *
   403    5.9  0.0  0.0  chr12             17757128 17757229 (31425725) C DNA-X-5_DR        DNA/hAT               (134)   1087     986  467682  
   266   10.9  9.9  2.5  chr12             17757141 17757291 (31425663) + DNA-8-24_DR       DNA/hAT-Tip100           74    235  (1548)  467683 *
   550    5.7  1.4 11.9  chr12             17757216 17757354 (31425600) C CryptonV-N2_DR    DNA/Crypton-V        (4445)  12193   12068  467684  
   324   10.2  2.2  0.0  chr12             17757230 17757264 (31425690) C DNA-8-29_DR       DNA/hAT-Tip100         (85)    935     796  467685 *
  2181   16.4  8.1  1.1  chr12             17757251 17757756 (31425198) + DNA-1-7_DR        DNA/PIF-Harbinger       884   1424    (14)  467686  
   204   22.6  1.9  1.9  chr12             17757859 17757912 (31425042) + Zisupton-3_DR     DNA/Zisupton           4844   4897  (3058)  467687  
   263   22.0  0.0  0.0  chr12             17757974 17758023 (31424931) C Zisupton-3_DR     DNA/Zisupton         (3401)   4554    4505  467688  
   266   24.1 15.9  0.8  chr12             17758407 17758519 (31424435) C TE-X-17_DR        Unknown               (216)    236     107  467676  
   377   12.9  0.0  0.0  chr12             17758529 17758590 (31424364) + hAT-N51_DR        DNA/hAT-Ac                1     62   (306)  467689 *
  1329    8.5 15.6  0.0  chr12             17758584 17758794 (31424160) + hAT-N51_DR        DNA/hAT-Ac              125    368     (0)  467690  
   469   24.3  0.0  3.9  chr12             17758795 17758901 (31424053) C TE-X-17_DR        Unknown               (342)    110       8  467676  
   390   25.0  2.2  3.7  chr12             17759197 17759333 (31423621) + Kolobok-N10B_DR   DNA/Kolobok             137    271     (0)  467691  
  1310   12.2  4.4  0.0  chr12             17759336 17759539 (31423415) C TDR19             DNA/hAT-Charlie         (0)    405     193  467692  
   870   13.2  5.9  1.2  chr12             17759867 17760019 (31422935) C DNA8-17_DR        DNA/hAT-Tip100        (138)   1675    1516  467693  
   203   17.7  0.0  5.9  chr12             17760863 17760879 (31422075) C DNA-2-32_DR       DNA/CMC-EnSpm?       (2439)   6343    6330  467694  
   226   17.9  0.0  0.0  chr12             17760880 17760918 (31422036) C Mariner-N31_DR    DNA/TcMar-Tc1           (0)    540     502  467695  
   391   10.7  0.0  0.0  chr12             17761081 17761136 (31421818) + ASAT_CY           Satellite               102    157   (105)  467696  
   663   20.0  0.6  4.1  chr12             17761237 17761262 (31421692) + Polinton-1N1_DR   DNA/Maverick           1149   1319 (14150)  467697  
  1041   11.9  0.0  0.0  chr12             17761263 17761413 (31421541) C EnSpm-17_DR       DNA/CMC-EnSpm        (6298)   2978    2828  467698 *
  1118    5.8  0.0  0.0  chr12             17761279 17761415 (31421539) C SINE2-4_DR        SINE/tRNA-V-RTE         (3)    368     232  467699  
   923   14.8  0.6  1.3  chr12             17761416 17761435 (31421519) + EnSpm-N48B_DR     DNA/CMC-EnSpm          2350   2505  (4454)  467700  
   387   21.3 13.7  3.9  chr12             17762334 17762450 (31420504) + DNAX-22_DR        DNA/MULE-MuDR?          174    301   (338)  467701  
  1788   15.5 26.4  0.9  chr12             17762475 17762898 (31420056) + TDR5              DNA/CMC-EnSpm             1    531     (0)  467702  
   204    3.9  0.0  0.0  chr12             17762991 17763016 (31419938) + Rex1-21_DRe       LINE/Rex-Babar          542    567  (2202)  467703  
   555   19.3  2.5  0.8  chr12             17763023 17763137 (31419817) C Kolobok-N2B_DR    DNA/Kolobok-T2          (0)   1190    1074  467704  
  1861    7.9  0.4  0.8  chr12             17763138 17763392 (31419562) C hAT-N185_DR       DNA/hAT?                (0)    960     707  467705  
   415   12.1  0.0  0.0  chr12             17763374 17763464 (31419490) C DNA6-6_DR         DNA                  (1256)  10025    9935  467706 *
   335    9.4  0.9  0.0  chr12             17763387 17763492 (31419462) + ERV1-N3-I_DR      LTR/ERV1               3602   3708   (883)  467707 *
   409   13.2  1.7  0.9  chr12             17763402 17763516 (31419438) + Helitron-2_DR     RC/Helitron            6015   6130 (21282)  467708 *
  2554   10.6 10.3  0.0  chr12             17763460 17763847 (31419107) C hAT-N185_DR       DNA/hAT?              (532)    428       1  467705  
  5698   10.5 11.3  3.3  chr12             17764074 17765137 (31417817) + TDR23             DNA                       1   1146     (1)  467709  
   282   13.6  1.2  1.2  chr12             17765138 17765188 (31417766) + EnSpm-22N2_DR     DNA/CMC-EnSpm          2336   2386  (3161)  467710 *
   312    9.9  1.2  6.1  chr12             17765140 17765225 (31417729) C Helitron-2_DR     RC/Helitron         (15598)  11814   11733  467711  
   253   25.8  4.4  2.1  chr12             17765191 17765281 (31417673) C Kolobok-N2_DR     DNA/Kolobok-T2        (382)    989     897  467712 *
   312   15.4  8.0  1.7  chr12             17765226 17765251 (31417703) + hAT-N187_DR       DNA/hAT-Charlie         251    369   (808)  467713  
  1008   16.5  1.5  2.5  chr12             17765277 17765475 (31417479) C Kolobok-N2B_DR    DNA/Kolobok-T2        (993)    197       1  467714  
   207   25.8  3.0  3.0  chr12             17765944 17766043 (31416911) + EnSpm-N46_DR      DNA/CMC-EnSpm?         2163   2262  (1478)  467715 *
   235   22.4  0.0  0.0  chr12             17765984 17766050 (31416904) + DNA-N43_DR        DNA/TcMar-Fot1          658    724   (330)  467716 *
   255   17.9  0.0  0.0  chr12             17765998 17766053 (31416901) C hAT-N202_DR       DNA/hAT-Tip100       (1715)    170     115  467717  
   218   24.2  0.0  0.0  chr12             17765999 17766060 (31416894) C EnSpm-9_DR        DNA/CMC-EnSpm        (7650)    970     909  467718 *
   200   27.4  1.4  0.0  chr12             17766054 17766070 (31416884) + LTR-19_DR-LTR     LTR                     305    378   (984)  467719 *
   214   23.5  0.0  1.5  chr12             17766322 17766390 (31416564) C ANGEL             DNA/Kolobok            (11)    298     231  467720  
   341   20.5  1.2  0.0  chr12             17766424 17766506 (31416448) + ANGEL             DNA/Kolobok             217    306     (3)  467721  
   251   10.2  2.0  4.0  chr12             17766459 17766509 (31416445) C hAT-N134_DR       DNA/hAT?              (280)    785     736  467722 *
   254   23.0  3.8  6.5  chr12             17766546 17766624 (31416330) C Kolobok-N1_DR     DNA/Kolobok-T2?        (54)    745     669  467723  
  1272    8.9  8.4  0.0  chr12             17766641 17766830 (31416124) + TDR19C            DNA/hAT-Charlie           1    206   (190)  467724 *
  1290   17.6  4.3  2.1  chr12             17766820 17767097 (31415857) + Kolobok-N1_DR     DNA/Kolobok-T2?         516    799     (0)  467725  
   321   15.4  3.0  3.0  chr12             17767254 17767320 (31415634) C SINE2-2_DR        SINE/tRNA-Core-RTE     (14)    315     249  467726  
   663    7.1  0.0  0.0  chr12             17767571 17767654 (31415300) + hAT-N23_DR        DNA/hAT-Ac                1     84  (1654)  467727 *
  5891    9.6  3.9  0.1  chr12             17767639 17768534 (31414420) + DNA-8-8_DR        DNA/hAT-Charlie         167   1096    (29)  467728  
  1710    9.9  6.8  1.4  chr12             17768532 17768797 (31414157) + hAT-N23_DR        DNA/hAT-Ac              167    446  (1292)  467729 *
   341    4.5  0.0  0.0  chr12             17768803 17768846 (31414108) + hAT-N23_DR        DNA/hAT-Ac             1497   1540   (198)  467730  
   615   12.2  3.1  0.0  chr12             17768861 17768958 (31413996) + hAT-N23_DR        DNA/hAT-Ac             1638   1738     (0)  467731  
  1378   10.2 13.8  0.0  chr12             17769047 17769271 (31413683) C DNA-4-3_DR        DNA                     (0)   1421    1166  467732  
  2651   10.7 18.7  1.0  chr12             17769282 17769800 (31413154) C DNA-4-3_DR        DNA                   (475)    946     337  467732  
  1169   14.7  5.4 16.0  chr12             17769793 17770198 (31412756) C CryptonV-N2_DR    DNA/Crypton-V        (5930)  10708   10340  467733 *
  1636   10.3  0.4  1.9  chr12             17770201 17770468 (31412486) + hAT-N161_DR       DNA/hAT-Ac               11    274   (550)  467734  
  1200   20.5 14.2  5.6  chr12             17770202 17770477 (31412477) C hAT-N151_DR       DNA/hAT-Ac             (11)    523      19  467735 *
  1340   13.1  0.0  0.0  chr12             17770478 17770675 (31412279) + hAT-N161_DR       DNA/hAT-Ac              609    806    (18)  467736  
  1016   14.0 23.6  6.2  chr12             17770687 17771111 (31411843) C CryptonV-N2_DR    DNA/Crypton-V        (8040)   8598    8160  467733 *
  2037   17.7  8.3  6.1  chr12             17770911 17771524 (31411430) C Mariner-N5B_DR    DNA/TcMar            (8817)    627       1  467737  
  2146   11.7  2.7  0.3  chr12             17771525 17771857 (31411097) C DNA-4-3_DR        DNA                  (1080)    341       1  467732  
   256   10.0  0.0  5.0  chr12             17772704 17772745 (31410209) C LINEX-1_DR        Retroposon             (47)    758     719  467738  
   322   12.8 21.3  0.0  chr12             17772833 17772926 (31410028) C Harbinger-N18_DR  DNA/PIF-Harbinger?    (408)    435     322  467739  
   216   15.2  0.0  0.0  chr12             17772929 17772961 (31409993) C Harbinger-N18_DR  DNA/PIF-Harbinger?    (807)     36       4  467739  
   216   22.2  0.0  2.2  chr12             17772962 17772974 (31409980) + hAT-N58D_DR       DNA/hAT-Ac              746    790   (631)  467740 *
   655   14.8  0.8  0.0  chr12             17772971 17773092 (31409862) C TC1DR2            DNA/TcMar-Tc1         (573)    303     181  467741  
  1278   15.5 13.4  1.9  chr12             17773115 17773391 (31409563) + CR1-24_DR         LINE/L2                1380   1687   (560)  467742  
   382   21.8  0.0 29.8  chr12             17773375 17773531 (31409423) C hAT-N74_DR        DNA/hAT-Ac           (1223)    271     151  467743 *
  2969   16.3  0.6 19.3  chr12             17773392 17773546 (31409408) + EnSpm-3_DR        DNA/CMC-EnSpm           959   1642  (6806)  467744  
  3687   12.9  1.5  5.4  chr12             17773547 17774202 (31408752) + DNA-8-11B_DR      DNA/hAT-Blackjack       589   1220     (0)  467745  
  1037   11.7  1.1  0.0  chr12             17774258 17774437 (31408517) C TC1DR2            DNA/TcMar-Tc1         (614)    262      81  467746  
  1417   15.0  0.4  0.0  chr12             17775237 17775476 (31407478) C TDR12             DNA                     (1)    241       1  467747  
   226   24.2  4.3  4.3  chr12             17775863 17775931 (31407023) C hAT-N140_DR       DNA/hAT-Ac           (1028)     69       1  467748  
   513   14.8  2.0  0.0  chr12             17776191 17776291 (31406663) C Kolobok-N3_DR     DNA/Kolobok-T2?         (0)    370     268  467749  
  3613   14.1 22.5  1.2  chr12             17776368 17777388 (31405566) + Kolobok-4N1_DR    DNA/Kolobok-T2            1   1234     (0)  467750  
   209   17.2  0.0  9.8  chr12             17777425 17777469 (31405485) C Kolobok-N3_DR     DNA/Kolobok-T2?       (329)     41       1  467749  
  1446    8.4  6.1  0.4  chr12             17779090 17779317 (31403637) + Mariner-N38_DR    DNA/TcMar-Tc1           307    547     (0)  467751  
   316   25.3  0.0  4.7  chr12             17779227 17779338 (31403616) C Helitron-N3_DR    RC/Helitron          (1388)   1628    1522  467752 *
   254   22.4  1.7  1.7  chr12             17779289 17779347 (31403607) C ENSPM-6_DR        DNA/CMC-EnSpm       (18573)  14043   13985  467753 *
   320   25.8  3.4  0.0  chr12             17779340 17779428 (31403526) C DNA-N41_DR        DNA                   (470)     94       3  467754  
   313    8.9  0.0  0.0  chr12             17779575 17779619 (31403335) C Kolobok-N16_DR    DNA/Kolobok?            (9)   1233    1189  467755 *
  2525   10.1  8.4  2.5  chr12             17779618 17780107 (31402847) C Mariner-N38_DR    DNA/TcMar-Tc1           (0)    547      30  467756  
   363   18.3 19.7  0.0  chr12             17779984 17780001 (31402953) C Helitron-4_DR     RC/Helitron         (18184)  13684   13515  467757 *
   590    9.8 16.1  0.7  chr12             17780002 17780125 (31402829) + CryptonV-N4_DR    DNA/Crypton-V          4960   5102  (8391)  467758  
   467   22.0  2.4  3.2  chr12             17780121 17780247 (31402707) C Kolobok-N16_DR    DNA/Kolobok?           (51)   1191    1066  467755 *
  1607   17.4  9.0  3.2  chr12             17780250 17780660 (31402294) C Kolobok-N16_DR    DNA/Kolobok?          (294)    948     515  467755  
   368   22.0  2.2  2.2  chr12             17780635 17780769 (31402185) C Helitron-1_DR     RC/Helitron         (23577)   2723    2589  467759 *
  1010   15.5  2.5  0.0  chr12             17780652 17780687 (31402267) + Zisupton-6_DR     DNA/Zisupton           8555   8795 (13317)  467760  
  1055    7.3  0.0  0.0  chr12             17780688 17780886 (31402068) + (CATA)n           Simple_repeat             1    199     (0)  467761  
   568   19.9  1.2  1.2  chr12             17780737 17780909 (31402045) C EnSpm-6N1_DR      DNA/CMC-EnSpm        (8134)   1102     930  467762 *
  3857   11.5  0.0  3.5  chr12             17780821 17781415 (31401539) + Merlin-1_DR       DNA/Merlin             1055   1629  (8898)  467763  
   448   20.4  6.2  0.0  chr12             17781316 17781428 (31401526) + Gypsy-31-LTR_DR   LTR/Gypsy                29    148   (806)  467764 *
   464   21.9  2.5  0.0  chr12             17781334 17781452 (31401502) + ENSPM-6_DR        DNA/CMC-EnSpm         31681  31802   (814)  467765  
  3070    8.7  7.9  2.7  chr12             17782184 17782677 (31400277) + DNA-8-22_DR       DNA/hAT-Ac                1    519   (915)  467766  
  4926   13.3 13.7  0.9  chr12             17782679 17783714 (31399240) + DNA8-17_DR        DNA/hAT-Tip100          140   1307   (506)  467767  
   622   11.0  3.2  6.6  chr12             17783702 17783827 (31399127) + DNA8-17_DR        DNA/hAT-Tip100         1667   1788    (25)  467768 *
  2229    7.9  0.0  0.3  chr12             17783822 17784140 (31398814) + DNA-8-22_DR       DNA/hAT-Ac             1117   1434     (0)  467769  
   207   25.4  0.0  4.0  chr12             17784140 17784151 (31398803) C DNAX-23_DR        DNA                  (8973)   2828    2755  467770 *
   271   13.2  0.0  6.6  chr12             17784152 17784216 (31398738) + ASAT_CY           Satellite               157    217    (45)  467771  
   421   10.1  0.0  8.6  chr12             17784453 17784528 (31398426) C DNA7-N2_DR        DNA/hAT-hAT6          (293)   1721    1652  467772  
   410   17.9 22.6  0.0  chr12             17784468 17784480 (31398474) C TDR17B            DNA/Sola-1            (757)    789     753  467773 *
   507   10.5 24.2  0.0  chr12             17784481 17784575 (31398379) + SINE2-5_DR        SINE/tRNA-V-RTE           2    119   (163)  467774  
   280   19.1  0.0  0.0  chr12             17784527 17784589 (31398365) + DNA2-16_DR        DNA                    8108   8170  (9881)  467775 *
   931   16.4  2.8  0.9  chr12             17784621 17784835 (31398119) C DNA-2-30B_DR      DNA                   (193)    220       2  467776  
   222    9.8  4.8  3.1  chr12             17784780 17784842 (31398112) + HATN12_DR         DNA/hAT-Ac              362    425   (154)  467777 *
   259   16.7  0.0  0.0  chr12             17784838 17784879 (31398075) C hAT-N58_DR        DNA/hAT-Ac            (654)    154     113  467778  
  2291    5.2  2.0  0.0  chr12             17784899 17785204 (31397750) + TDR16             DNA/Merlin                1    312     (1)  467779  
   221   19.1  0.0  0.0  chr12             17786521 17786567 (31396387) + Mariner-6_DR      DNA/TcMar-Tc1             2     48  (1581)  467780  
   498   12.6  9.8  1.8  chr12             17786592 17786701 (31396253) + hAT-N42C_DR       DNA/hAT-Ac                1    109   (682)  467781  
   454   17.4  0.0  6.1  chr12             17786694 17786797 (31396157) + Helitron-1_DR     RC/Helitron           11263  11360 (14940)  467782 *
  3105   12.0  0.4  0.2  chr12             17786705 17787197 (31395757) C DNA-4-1_DR        DNA/Sola-2              (5)    607     114  467783  
   213   12.6  0.0 18.3  chr12             17787140 17787236 (31395718) + hAT-N177B_DR      DNA/hAT-Tip100          387    468   (496)  467784 *
   236   15.3  2.9  5.9  chr12             17787151 17787254 (31395700) C CryptonV-N4_DR    DNA/Crypton-V        (8498)   4995    4895  467785 *
   423   13.5  2.1  0.0  chr12             17787164 17787259 (31395695) C EnSpm1_DR         DNA/CMC-EnSpm        (8055)   1433    1336  467786  
   352    9.6  0.0  1.1  chr12             17787196 17787290 (31395664) + Kolobok-1_DR      DNA/Kolobok-T2         2865   2958  (3345)  467787 *
  3558   11.3  4.1  2.3  chr12             17787216 17787846 (31395108) + hAT-N42_DR        DNA/hAT-Ac              100    706     (7)  467788  
   457   18.8  6.5  2.5  chr12             17787855 17788007 (31394947) C CryptonV-N6_DR    DNA/Crypton-V         (306)    256      98  467789 *
  1072   16.8  1.8  0.0  chr12             17788004 17788229 (31394725) + HATN1_DR          DNA/hAT                 198    427     (0)  467790  
   230   20.8  0.0  0.0  chr12             17788197 17788244 (31394710) C Zisupton-3_DR     DNA/Zisupton         (5076)   2879    2832  467791 *
  3518   16.6 11.1  6.3  chr12             17788345 17789364 (31393590) + DNA-5-4_DR        DNA                       7   1072     (0)  467792  
   413   16.2  0.0  8.9  chr12             17790032 17790166 (31392788) + Harbinger-2_DR    DNA/PIF-Harbinger      2310   2433  (1894)  467793 *
   512    6.7  0.8  1.7  chr12             17790048 17790079 (31392875) + EnSpm-N42B_DR     DNA/CMC-EnSpm          1316   1435  (2869)  467794  
   631    3.4  0.0  1.1  chr12             17790080 17790168 (31392786) + P-1_DR            DNA/P                  7521   7608  (2360)  467795 *
  7948    5.1  8.3  0.1  chr12             17790084 17791234 (31391720) + HATN5_DR          DNA/hAT-Ac                1   1155     (1)  467796  
   237   19.5  5.9  5.9  chr12             17791235 17791307 (31391647) + hAT-N194_DR       DNA/hAT-Charlie        1600   1672   (130)  467797 *
   462   10.0  0.9  4.5  chr12             17791196 17791310 (31391644) C EnSpm-N36B_DR     DNA/CMC-EnSpm         (208)   3208    3098  467798  
   461    9.8  0.0  0.0  chr12             17791238 17791310 (31391644) C hAT-N70_DR        DNA/hAT?              (713)    612     540  467799 *
   317    5.1  0.0  0.0  chr12             17791311 17791349 (31391605) C HATN5_DR          DNA/hAT-Ac              (1)   1155    1117  467800 *
   413   14.8  0.0  2.0  chr12             17791330 17791340 (31391614) + DNA7-N1_DR        DNA/Zisupton           1204   1304  (9113)  467801  
  2939    8.7  8.4  0.8  chr12             17791391 17791842 (31391112) C TDR2              DNA/TcMar-Tc1         (141)    796     311  467802  
  1830   11.2 12.3  4.9  chr12             17791868 17792364 (31390590) C Mariner-N31_DR    DNA/TcMar-Tc1           (0)    540       9  467803  
   749   21.1 18.0  1.5  chr12             17792467 17792760 (31390194) C Mariner-N38_DR    DNA/TcMar-Tc1           (0)    547     206  467804  
   255   25.2  7.3  0.8  chr12             17792685 17792808 (31390146) + CryptonV-N5_DR    DNA/Crypton-V         16812  16943  (7594)  467805 *
   610   23.5 17.5  1.0  chr12             17792761 17792789 (31390165) C Merlin-1_DR       DNA/Merlin           (7767)   2689    2376  467806  
   314   21.4  5.0  1.9  chr12             17792773 17792872 (31390082) + hAT-N198_DR       DNA/hAT-Charlie        1138   1240   (159)  467807 *
   386   12.0  1.3  2.6  chr12             17792796 17792872 (31390082) C Mariner-6_DR      DNA/TcMar-Tc1        (1550)     79       4  467808  
   286   23.7  2.0  3.0  chr12             17792873 17792895 (31390059) + hAT-N202_DR       DNA/hAT-Tip100          436    534  (1351)  467809  
  1113    8.0 16.8  4.7  chr12             17792997 17793205 (31389749) C hAT-N126B_DR      DNA/hAT-Ac              (0)    600     368  467810  
  2177    7.8 11.2  0.0  chr12             17793206 17793536 (31389418) + Merlin-N1_DR      DNA/Merlin                2    369     (0)  467811  
  1408   13.3  4.2  2.9  chr12             17793542 17793850 (31389104) C hAT-N126B_DR      DNA/hAT-Ac            (233)    367      55  467810  
   487    6.7  4.8  4.8  chr12             17793797 17793811 (31389143) C Mariner-N5C_DR    DNA/TcMar            (5580)   2341    2218  467812 *
   518   11.7  0.9  5.8  chr12             17793812 17793920 (31389034) + CryptonV-N5_DR    DNA/Crypton-V         11447  11550 (12987)  467813 *
   647   12.9  0.0  0.0  chr12             17793843 17793974 (31388980) + hAT-N68_DR        DNA/hAT-Ac             2901   3032     (0)  467814  
   210   21.0  0.0  3.2  chr12             17794139 17794202 (31388752) + hAT-N45C_DR       DNA/hAT?                589    650   (587)  467815  
   408   24.8  4.8  0.8  chr12             17795417 17795542 (31387412) + ASAT_CY           Satellite                40    170    (92)  467816  
  5948    8.5  2.4  1.3  chr12             17795567 17796425 (31386529) C LOOPERN7_DR       DNA/Kolobok-T2          (0)   1290     422  467817  
   432    3.5  3.5  0.0  chr12             17796432 17796488 (31386466) C LOOPERN7_DR       DNA/Kolobok-T2       (1231)     59       1  467817  
   244    5.4  2.7  0.0  chr12             17796456 17796492 (31386462) + Merlin-2_DR       DNA/Merlin             6094   6131  (7790)  467818 *
   334   14.7  5.9  0.0  chr12             17796821 17796888 (31386066) C CryptonV-1_DR     DNA/Crypton-V        (3237)  14636   14565  467819 *
   647   10.5  2.1  0.0  chr12             17796833 17796927 (31386027) C SINE_DR1          SINE                    (1)    257     161  467820  
  1740   14.3  5.4  1.9  chr12             17796933 17797280 (31385674) C hAT-N194_DR       DNA/hAT-Charlie       (673)   1129     770  467821  
  2875   11.3  9.6  1.8  chr12             17797281 17797854 (31385100) + hAT-N50_DR        DNA/hAT-Ac                1    618    (83)  467822  
  4020   10.9  2.7  3.2  chr12             17797858 17798490 (31384464) + DNA-3-5_DR        DNA/PIF-Harbinger         1    630   (444)  467823  
  2764    5.1  1.4  0.0  chr12             17798491 17798841 (31384113) + DNA-8-4_DR        DNA/hAT-Ac                1    356  (2212)  467824  
   400   10.4  7.1  2.9  chr12             17798800 17798898 (31384056) + EnSpm-N2_DR       DNA/CMC-EnSpm          2878   2980  (1035)  467825 *
   354   11.5  0.0  2.3  chr12             17798834 17798922 (31384032) + DNA-TA-4_DR       DNA/TcMar              1472   1558  (8237)  467826 *
   316    7.7  4.6  3.7  chr12             17798837 17798944 (31384010) + DNA2-7_DR         DNA                    2613   2721  (6929)  467827 *
   276   12.1 11.0  2.2  chr12             17798841 17798967 (31383987) C EnSpm-N40B_DR     DNA/CMC-EnSpm         (749)   4758    4621  467828 *
   428   12.4  0.0 11.2  chr12             17798900 17799008 (31383946) + ENSPM-6_DR        DNA/CMC-EnSpm         27395  27492  (5124)  467829  
   946   12.4 13.0  0.0  chr12             17799039 17799199 (31383755) C DNA-3-2B_DR       DNA/PIF-Harbinger     (650)    182       1  467830  
   645   12.4  1.6  4.1  chr12             17799200 17799316 (31383638) C SINE_DR1          SINE                   (96)    162      49  467820  
   249   19.3  2.4  8.8  chr12             17799310 17799324 (31383630) + EnSpm-N49B_DR     DNA/CMC-EnSpm          1717   1793   (754)  467831 *
   253   14.0  7.5  4.3  chr12             17799325 17799391 (31383563) C LINEX-1_DR        Retroposon            (498)    307     239  467832  
   450   21.7 18.6  1.7  chr12             17799876 17800075 (31382879) + Helitron-N3B_DR   RC/Helitron               1    219  (6385)  467833  
   264   27.6  2.5  5.0  chr12             17799965 17800086 (31382868) + MOSAT_DR          Satellite              1334   1452   (635)  467834 *
   483   17.7  4.3  1.7  chr12             17800095 17800209 (31382745) C SINE2-1B_DR       SINE/tRNA               (7)    191      74  467835  
  4373   10.3  5.2  0.1  chr12             17800368 17801034 (31381920) + DIRS-N2_DR        LTR/Ngaro              3787   4487  (1542)  467836  
  1500   15.6  4.7  3.1  chr12             17801055 17801372 (31381582) C LOOPERN3B_DR      DNA/Kolobok-T2        (726)    323       1  467837  
  4316   12.9  7.5  2.6  chr12             17801705 17802539 (31380415) C TDR8              DNA/PIF-Harbinger     (280)    875       1  467838  
   216   21.3  2.1  0.0  chr12             17802504 17802550 (31380404) + Merlin-2_DR       DNA/Merlin             4786   4833  (9088)  467839 *
   238   24.1  0.0  0.0  chr12             17802510 17802567 (31380387) C Helitron-1_DR     RC/Helitron         (21339)   4961    4904  467840  
  1630    7.7  2.5  2.5  chr12             17803474 17803712 (31379242) C TDR20             DNA/Merlin              (0)    239       1  467841  
   448   18.6  1.0  1.0  chr12             17803846 17803948 (31379006) C ASAT_CY           Satellite              (49)    213     111  467842  
   896   21.0 18.2  5.7  chr12             17804077 17804439 (31378515) + Kolobok-N13_DR    DNA                      54    459     (0)  467843  
  1542   12.2 12.0  9.6  chr12             17804492 17804982 (31377972) + LOOPERN6_DR       DNA/Kolobok-T2?           2    503   (848)  467844 *
  3298    9.4  0.8  6.5  chr12             17804981 17805581 (31377373) C LOOPERN6_DR       DNA/Kolobok-T2?       (600)    751     183  467845  
  2011    8.8  0.0  0.0  chr12             17805827 17806098 (31376856) C hAT-N161_DR       DNA/hAT-Ac              (0)    824     553  467846  
  7501    4.4  0.4  6.9  chr12             17806101 17807177 (31375777) C LOOPERN3_DR       DNA/Kolobok-T2          (0)   1011       1  467847  
   375   15.0  0.0  0.0  chr12             17807178 17807237 (31375717) C hAT-N161_DR       DNA/hAT-Ac            (270)    554     495  467846  
  2193    9.9  4.6  1.7  chr12             17807858 17808207 (31374747) C SINE2-4_DR        SINE/tRNA-V-RTE         (3)    368       9  467848  
  1703   16.3  4.6  7.9  chr12             17808208 17808250 (31374704) + EnSpm-6N1_DR      DNA/CMC-EnSpm          3472   3852  (5384)  467849  
   526   11.5  6.9  0.0  chr12             17808297 17808383 (31374571) + TC1DR3            DNA/TcMar-Tc1            24    116  (1109)  467850 *
   650    9.5  0.0  0.0  chr12             17808374 17808384 (31374570) + L1-60_DR          LINE/L1                 281    291  (5386)  467851  
  1603    4.2  0.0  0.0  chr12             17808385 17808576 (31374378) + HATN4_DR          DNA/hAT-Charlie           1    192     (0)  467852  
  1055   18.7  1.4  1.4  chr12             17808577 17808607 (31374347) + EnSpm-N40_DR      DNA/CMC-EnSpm          3398   3428  (1966)  467853 *
  7521    8.6  3.9  0.3  chr12             17808575 17809653 (31373301) + TC1DR3            DNA/TcMar-Tc1           108   1225     (0)  467854  
   222   11.2  0.0  8.3  chr12             17809620 17809658 (31373296) C DNA8-26_DR        DNA                  (2990)   1540    1505  467855 *
   607   20.5  5.3  3.3  chr12             17809693 17809899 (31373055) C DNA-N15_DR        DNA                    (94)    311     101  467856  
   676   23.9 10.4  4.9  chr12             17810649 17810899 (31372055) C ANGEL             DNA/Kolobok             (0)    309      46  467857  
   238   21.3  0.0  9.9  chr12             17810834 17810902 (31372052) C EnSpm-8_DR        DNA/CMC-EnSpm        (1647)   7794    7733  467858 *
  1183   11.6  2.9  0.5  chr12             17810903 17811109 (31371845) + EnSpm-N4_DR       DNA/CMC-EnSpm             1    212     (0)  467859  
   360   10.3  1.4  2.9  chr12             17811324 17811393 (31371561) + L2-5_DRe          LINE/L2                2153   2221     (6)  467860  
   201   21.1  2.6  0.0  chr12             17811883 17811958 (31370996) + Merlin-1_DR       DNA/Merlin             2272   2349  (8178)  467861 *
   284   13.3  3.3  0.0  chr12             17811902 17811961 (31370993) + Mariner-N38_DR    DNA/TcMar-Tc1            67    128   (419)  467862  
   236   17.5  6.1  2.4  chr12             17811962 17811983 (31370971) + Helitron-N3_DR    RC/Helitron            1590   1674  (1342)  467863  
   215   18.7 10.8  5.6  chr12             17811984 17812003 (31370951) + EnSpm-6N1_DR      DNA/CMC-EnSpm          1115   1221  (8015)  467864  
   313   24.6  5.9  1.4  chr12             17812038 17812173 (31370781) + IS3EU-1_DR        DNA/IS3EU              6581   6722  (1982)  467865 *
   508   18.5  1.9  1.9  chr12             17812054 17812207 (31370747) + EnSpm-N48_DR      DNA/CMC-EnSpm          1676   1829  (1749)  467866  
   342   25.4  1.9  3.3  chr12             17812091 17812245 (31370709) C EnSpm-N25_DR      DNA/CMC-EnSpm        (3724)    962     810  467867 *
   566   13.7  1.2  8.3  chr12             17812101 17812119 (31370835) C hAT-N131_DR       DNA/hAT-Ac           (1733)    331     294  467868  
   269   24.3  0.0 10.1  chr12             17812174 17812203 (31370751) + hAT-N145_DR       DNA/hAT-Ac             1292   1420   (171)  467869  
   566   13.7  1.2  8.3  chr12             17812208 17812266 (31370688) C hAT-N131_DR       DNA/hAT-Ac           (1733)    293     167  467868  
   289   28.0  3.8  1.4  chr12             17812208 17812263 (31370691) C Kolobok-4_DR      DNA/Kolobok-T2       (1492)   5139    4925  467870 *
  3651   10.9  4.0  2.0  chr12             17812251 17812851 (31370103) C Mariner-10_DR     DNA/TcMar-Tc1          (73)   1524     912  467871  
  4150    8.8  3.5  1.6  chr12             17812854 17813488 (31369466) C REX1-5_DR         LINE/Rex-Babar          (3)   2656    2010  467872  
  1085   11.6 11.0  0.5  chr12             17813488 17813669 (31369285) C ENSPM-6_DR        DNA/CMC-EnSpm        (9866)  22750   22550  467873 *
  2580   14.9 21.3  3.7  chr12             17813678 17814358 (31368596) C Mariner-10_DR     DNA/TcMar-Tc1         (688)    909     112  467871  
  1105   17.2  9.0  3.6  chr12             17814359 17814647 (31368307) C hAT-N107_DR       DNA/hAT-Ac              (0)   1008     705  467874  
   478   25.1  0.6  7.6  chr12             17814624 17814791 (31368163) + DNA-2-32_DR       DNA/CMC-EnSpm?         2453   2609  (6173)  467875 *
  2490   10.6  1.4  0.8  chr12             17814653 17815013 (31367941) + SINE2-4_DR        SINE/tRNA-V-RTE           6    368     (3)  467876  
   853   16.9  2.7  6.5  chr12             17814835 17814879 (31368075) C MuDR-2_DR         DNA/MULE-MuDR        (4892)  19041   18870  467877 *
   942   12.7  4.2  1.7  chr12             17814880 17815047 (31367907) C hAT-N167B_DR      DNA/hAT-Charlie       (192)   1381    1210  467878 *
  1149   10.5  7.7  2.0  chr12             17815011 17815243 (31367711) C hAT-N64_DR        DNA/hAT-Ac            (545)   1044     799  467879  
   218   20.0  0.0  0.0  chr12             17815253 17815297 (31367657) C DNA-N15_DR        DNA                   (306)     99      55  467880  
   504   14.9  7.3  1.7  chr12             17815304 17815412 (31367542) C Mariner-10_DR     DNA/TcMar-Tc1        (1482)    115       1  467881  
  1665    2.1  0.5  0.0  chr12             17815428 17815619 (31367335) C TDR3              DNA/hAT-Charlie         (0)    193       1  467882  
   932   19.4 12.7  0.7  chr12             17817024 17817282 (31365672) + ANGEL             DNA/Kolobok              20    309     (0)  467883  
   455   23.3  6.3  5.0  chr12             17817283 17817318 (31365636) + EnSpm-7_DR        DNA/CMC-EnSpm          9412   9450  (1584)  467884  
   237    7.3  7.3  0.0  chr12             17817850 17817890 (31365064) C MuDR-2_DR         DNA/MULE-MuDR        (7596)  16337   16294  467885 *
  2757    8.7  8.7  0.8  chr12             17817864 17818325 (31364629) + Mariner-N38_DR    DNA/TcMar-Tc1            30    527    (20)  467886  
  5735   10.6 23.1  1.0  chr12             17818658 17819837 (31363117) C DNA-1-7_DR        DNA/PIF-Harbinger       (0)   1438       1  467887  
  1664   17.7 30.5  1.2  chr12             17820846 17821359 (31361595) + DNA-N19_DR        DNA                       1    663     (0)  467888  
   208   21.9  7.8  0.0  chr12             17821733 17821796 (31361158) C TE-X-13_DR        Unknown              (1237)   1188    1120  467889  
   217   17.9  0.0  0.0  chr12             17821801 17821839 (31361115) + EnSpm-3_DR        DNA/CMC-EnSpm          6300   6338  (2110)  467890 *
   231    8.7  5.9 10.2  chr12             17821806 17821822 (31361132) C EnSpm-N10_DR      DNA/CMC-EnSpm        (3083)   6225    6211  467891  
   463   17.0 34.4  0.5  chr12             17821823 17821976 (31360978) C HATN16_DR         DNA/hAT-Charlie         (0)    944     739  467892  
   257   24.2  0.9  9.9  chr12             17821885 17821994 (31360960) C Zisupton-7_DR     DNA/Zisupton         (4766)  12316   12216  467893 *
   218   25.0  3.2  3.2  chr12             17821894 17821908 (31361046) + Penelope-1_DR     LINE/Penelope          4013   4136   (310)  467894 *
   290   26.3  0.0  1.2  chr12             17821911 17821991 (31360963) + DNA-1-8_DR        DNA                     797    876   (685)  467895  
   269   21.5  1.8  1.8  chr12             17821992 17822017 (31360937) + Zisupton-6_DR     DNA/Zisupton           1203   1309 (20807)  467896  
   823   17.4  0.0  0.0  chr12             17822449 17822592 (31360362) C HATN16_DR         DNA/hAT-Charlie       (744)    200      57  467897  
   252   19.7  1.6  0.0  chr12             17822664 17822724 (31360230) C piggyBac-N13B_DR  DNA/PiggyBac          (406)    995     934  467898  
   201   15.2  0.0  0.0  chr12             17822700 17822732 (31360222) C L1-101_DR         LINE/L1              (1948)    504     472  467899 *
   427   18.6  4.0  4.9  chr12             17822722 17822845 (31360109) C hAT-N88_DR        DNA/hAT-Ac            (456)    126       4  467900  
  1065    5.5  0.0  5.5  chr12             17822869 17823022 (31359932) + Kolobok-N7_DR     DNA/Kolobok-T2            1    146  (1030)  467901  
  4133   10.3 13.6  0.0  chr12             17823026 17823717 (31359237) + Kolobok-N7_DR     DNA/Kolobok-T2          391   1176     (0)  467902  
   576   12.3  1.9  4.5  chr12             17824049 17824209 (31358745) + ENSPM-6_DR        DNA/CMC-EnSpm         31620  31776   (840)  467903 *
   582   10.6  0.0  0.0  chr12             17824079 17824210 (31358744) + ERV1-N3-I_DR      LTR/ERV1               3602   3733   (858)  467904  
   421   17.8  0.7  6.3  chr12             17824096 17824245 (31358709) C Zisupton-7_DR     DNA/Zisupton        (12355)   4727    4586  467905 *
  4568    6.8  0.5  1.0  chr12             17824400 17825013 (31357941) + TZF28B            DNA/TcMar-Tc1             1    611  (1003)  467906  
  2811    7.6  0.0  0.8  chr12             17825011 17825381 (31357573) + TZF28B            DNA/TcMar-Tc1           851   1218   (396)  467907 *
   201   20.4  0.0  2.0  chr12             17825472 17825521 (31357433) + EnSpm-N11_DR      DNA/CMC-EnSpm          2548   2596  (2757)  467908  
   211   19.7 18.3  2.9  chr12             17826539 17826555 (31356399) C DNA-N33_DR        DNA                  (1009)    694     660  467909  
   706   20.1  5.3  7.2  chr12             17826556 17826780 (31356174) C ANGEL             DNA/Kolobok             (0)    309      89  467910  
   427   21.6 12.1  3.7  chr12             17827231 17827379 (31355575) + HarbingerN5_DR    DNA/PIF-Harbinger         5    165   (696)  467911  
   344   26.2  4.3 16.2  chr12             17827548 17827938 (31355016) + HarbingerN5_DR    DNA/PIF-Harbinger       327    677   (184)  467912  
  2426   16.9  4.2  6.2  chr12             17827999 17828521 (31354433) C DNA21TA1_DR       DNA/TcMar-Tc1           (2)    537      25  467913  
   751   15.5  2.1  0.0  chr12             17828521 17828662 (31354292) C DNA11TA1B_DR      DNA/CMC-EnSpm          (58)    145       1  467914 *
   965   15.9 23.2  1.2  chr12             17828663 17828940 (31354014) C DNA-N36_DR        DNA                   (232)    391      53  467915  
   250   24.9 19.4  2.1  chr12             17829367 17829526 (31353428) + TE-X-13_DR        Unknown                1095   1281  (1144)  467916 *
   341   19.1  9.4 14.1  chr12             17829386 17829415 (31353539) C EnSpm-8_DR        DNA/CMC-EnSpm        (1485)   7956    7723  467917  
   470   19.1 14.0  7.0  chr12             17829416 17829629 (31353325) C ANGEL             DNA/Kolobok            (45)    264      37  467918  
  1449   12.5 12.8  5.4  chr12             17829681 17829992 (31352962) C TDR22             DNA                     (0)   1255     922  467919  
   499   12.8 19.2  0.0  chr12             17829990 17830114 (31352840) C TDR22             DNA                   (576)    679     531  467919 *
   465   19.1 23.8  0.0  chr12             17830108 17830254 (31352700) C TDR22             DNA                  (1073)    182       1  467919 *
  3221    9.8 22.8  0.5  chr12             17830344 17830971 (31351983) + Kolobok-4N1_DR    DNA/Kolobok-T2           74    840   (829)  467920  
   456   17.8  0.0  0.9  chr12             17831597 17831704 (31351250) C hAT-N122_DR       DNA/hAT-Ac              (0)    577     471  467921  
   345   16.2  1.4  0.0  chr12             17831755 17831828 (31351126) C hAT-N122_DR       DNA/hAT-Ac            (264)    313     239  467921  
   335   22.7  9.6  2.1  chr12             17832052 17832186 (31350768) C hAT-N122_DR       DNA/hAT-Ac            (399)    178      34  467921  
  5112   13.1 11.5  5.2  chr12             17832271 17833368 (31349586) C Harbinger-4N1B_DR DNA/PIF-Harbinger       (0)   1163       1  467922  
   516   10.1 20.7  1.4  chr12             17833662 17833782 (31349172) + ANGEL             DNA/Kolobok              15    158   (151)  467923  
   277   20.0  6.2  0.0  chr12             17833716 17833795 (31349159) C EnSpm-N47_DR      DNA/CMC-EnSpm?       (2041)    976     892  467924 *
   568   21.3 21.0  3.5  chr12             17833859 17834101 (31348853) + hAT-N88_DR        DNA/hAT-Ac              253    536    (46)  467925  
   530   17.6 14.4  1.6  chr12             17834407 17834573 (31348381) C DNA11TA1_DR       DNA/CMC-EnSpm           (2)    201      14  467926  
  6041   12.0  3.9  7.5  chr12             17834659 17835902 (31347052) C hAT-N21_DR        DNA/hAT-Charlie       (527)   1319     118  467927  
  4380   10.6  4.7  1.4  chr12             17835948 17836614 (31346340) + HATN13_DR         DNA/hAT-Ac               36    725   (394)  467928  
  1429   11.7  3.3  0.0  chr12             17836615 17836854 (31346100) + TDR17             DNA/Sola-1                1    248     (0)  467929  
   720   19.3  1.4  7.5  chr12             17836855 17837061 (31345893) + IS3EU-4_DR        DNA/IS3EU              8455   8649  (6380)  467930 *
  2526    6.5  0.8  4.5  chr12             17836874 17837261 (31345693) + HATN13_DR         DNA/hAT-Ac              745   1118     (1)  467931  
   265   23.3  3.4  9.6  chr12             17837314 17837489 (31345465) + hAT-N201_DR       DNA/hAT-Ac              420    585   (109)  467932  
  2107    9.8 16.9  4.5  chr12             17838815 17839338 (31343616) C Mariner-N38_DR    DNA/TcMar-Tc1          (33)    514      30  467933  
   538   11.9  6.5  0.0  chr12             17839339 17839464 (31343490) + DNA-N46_DR        DNA                     439    537     (0)  467934  
   844   11.0  8.5  2.1  chr12             17839495 17839671 (31343283) + Mariner-N38_DR    DNA/TcMar-Tc1           320    507    (40)  467935  
   219    9.7  6.8  1.3  chr12             17839662 17839734 (31343220) + ERV1-N7-I_DR      LTR/ERV1               5345   5421  (3147)  467936 *
   311   27.5  4.2  0.0  chr12             17839742 17839756 (31343198) C Helitron-N3_DR    RC/Helitron          (1156)   1860    1796  467937  
   322   21.7  7.5  2.0  chr12             17839757 17839850 (31343104) + EnSpm-N13_DR      DNA/CMC-EnSpm          7851   7949 (14200)  467938  
   296   25.8  9.5  2.6  chr12             17839760 17839938 (31343016) C MuDR-2_DR         DNA/MULE-MuDR        (7827)  16106   15916  467939 *
   311   27.5  4.2  0.0  chr12             17839851 17839861 (31343093) C Helitron-N3_DR    RC/Helitron          (1156)   1795    1736  467937  
   290   17.4  3.4  8.3  chr12             17839866 17839953 (31343001) C CryptonV-3_DR     DNA/Crypton-V       (22409)   1044     961  467940  
   685    6.0  0.9  5.0  chr12             17839972 17840076 (31342878) + Kolobok-4N1_DR    DNA/Kolobok-T2            1    101  (1568)  467941  
   201   17.2  0.0  9.8  chr12             17840072 17840116 (31342838) + MuDR-2_DR         DNA/MULE-MuDR         16297  16337  (7596)  467942 *
   230    9.7  0.0  0.0  chr12             17840087 17840117 (31342837) C Helitron-N3_DR    RC/Helitron          (1451)   1565    1535  467943  
   479   21.6 26.7  1.4  chr12             17840971 17841195 (31341759) C hAT-N22_DR        DNA/hAT-Ac            (225)   1513    1323  467944  
   208   14.6 12.5  0.0  chr12             17841154 17841201 (31341753) C hAT-N22_DR        DNA/hAT              (1497)    241     188  467945 *
   319   21.8 10.5  3.3  chr12             17841490 17841603 (31341351) C hAT-N22_DR        DNA/hAT              (1601)    137      16  467945  
   273   14.0  4.0  0.0  chr12             17841628 17841677 (31341277) + hAT-N22C_DR       DNA/hAT-Ac              212    263   (431)  467946  
   437   18.5  0.0  1.2  chr12             17841751 17841832 (31341122) C hAT-N175_DR       DNA/hAT-hAT5            (0)    710     630  467947  
   305   25.5  7.3  2.0  chr12             17841832 17841927 (31341027) C DNA13TA1_DR       DNA/TcMar-Tc1          (19)    299     199  467948 *
   477   20.4 24.1  3.3  chr12             17842039 17842291 (31340663) C hAT-N175_DR       DNA/hAT-hAT5          (405)    305       2  467947  
   702   18.4 41.7  0.2  chr12             17842618 17842900 (31340054) + DNA-2-4_DR        DNA                       1    400   (999)  467949  
   359   23.8 12.8  0.9  chr12             17842803 17842997 (31339957) C TDR15             DNA/hAT-Ac            (118)    431     214  467950 *
   398   18.9  6.9  4.2  chr12             17843040 17843155 (31339799) C SINE3-2_DR        SINE?                  (18)    146      28  467951  
   610   12.5 15.2  0.0  chr12             17843209 17843320 (31339634) + DNA-2-4_DR        DNA                    1118   1246   (153)  467952  
   215   20.9  1.5 11.9  chr12             17843308 17843372 (31339582) + EnSpm-17_DR       DNA/CMC-EnSpm          2676   2734  (6542)  467953 *
   344   23.0 24.4  0.9  chr12             17843368 17843547 (31339407) + ANGEL             DNA/Kolobok              88    309     (0)  467954  
   201   14.6 22.9  0.0  chr12             17843509 17843520 (31339434) C Helitron-2_DR     RC/Helitron         (19436)   7976    7921  467955 *
   239    9.1  0.0  0.0  chr12             17843521 17843553 (31339401) C DNA2-7_DR         DNA                  (5311)   4339    4307  467956  
   392   16.1  0.6  1.8  chr12             17843712 17843876 (31339078) + ERV1-N3-I_DR      LTR/ERV1               3604   3766   (825)  467957 *
   583    9.8  0.0  0.0  chr12             17843721 17843727 (31339227) + (CA)n             Simple_repeat             1     36   (216)  467958  
   276   15.2  7.6  0.0  chr12             17843728 17843937 (31339017) + EnSpm-21_DR       DNA/CMC-EnSpm          6749   6974  (2176)  467959  
   264   13.2  1.6  2.4  chr12             17843876 17843999 (31338955) + DNA-N43_DR        DNA/TcMar-Fot1          533    655   (399)  467960 *
   272   15.7  0.0  2.2  chr12             17843914 17844004 (31338950) C DNA6-6_DR         DNA                  (1273)  10008    9920  467961 *
   583    9.8  0.0  0.0  chr12             17843938 17843972 (31338982) + (CA)n             Simple_repeat            37    252     (0)  467958  
  5816    3.9  0.7  0.1  chr12             17844779 17845518 (31337436) C L2-41_DRe         LINE/L2                 (0)   3564    2825  467962  
   222   17.8  0.0  0.0  chr12             17845506 17845550 (31337404) + ASAT_CY           Satellite               107    151   (111)  467963 *
  7815   11.4 10.5  3.4  chr12             17845570 17847017 (31335937) C Tc1-1_DR          DNA/TcMar-Tc1          (77)   1548       1  467964  
   245   29.3  7.3  0.0  chr12             17847094 17847175 (31335779) + ERV1-N3-I_DR      LTR/ERV1               4049   4136   (367)  467957  
   204   27.9  3.7  3.7  chr12             17847111 17847192 (31335762) C DIRS-8B_DR        LTR/Ngaro            (2395)   4918    4837  467965 *
   300   22.0  0.0  0.0  chr12             17847124 17847182 (31335772) C Gypsy118-LTR_DR   LTR/Gypsy             (534)    499     441  467966  
   215   31.1  0.0  0.0  chr12             17847183 17847196 (31335758) + ENSPM-6_DR        DNA/CMC-EnSpm         13957  14029 (18587)  467967  
   287   12.8  0.0  0.0  chr12             17847801 17847847 (31335107) C Kolobok-N10_DR    DNA/Kolobok             (8)    635     589  467968  
  1048   19.8  6.4  3.5  chr12             17847890 17848140 (31334814) C Kolobok-1N2_DR    DNA/Kolobok-T2          (0)    690     432  467969  
  1268    8.8  2.0  1.5  chr12             17848141 17848336 (31334618) C BEL-69_DR-LTR     LTR/Pao                 (2)    545     349  467970  
  9648    5.0  4.5  4.2  chr12             17848337 17849708 (31333246) C LOOPERN2_DR       DNA/Kolobok-T2          (0)   1375       1  467971  
  2093    9.2  0.3  0.7  chr12             17849722 17850029 (31332925) C BEL-69_DR-LTR     LTR/Pao               (236)    311       5  467970  
  1372   11.3  9.7  3.3  chr12             17850031 17850287 (31332667) C Kolobok-1N2_DR    DNA/Kolobok-T2        (315)    375     103  467969  
   263   22.5  9.1  6.8  chr12             17850294 17850436 (31332518) + hAT-N201_DR       DNA/hAT-Ac              549    694     (0)  467972  
   228   22.0  0.0  2.0  chr12             17851110 17851160 (31331794) + Kolobok-N3_DR     DNA/Kolobok-T2?         148    197   (173)  467973  
   203   22.9  3.5  3.5  chr12             17851649 17851734 (31331220) C EnSpm-10_DR       DNA/CMC-EnSpm        (4061)   2244    2159  467974  
   453   26.4  4.4  8.4  chr12             17851763 17852149 (31330805) + EnSpm-10_DR       DNA/CMC-EnSpm          1783   1969  (4336)  467975  
   495   23.0  0.0  1.6  chr12             17852952 17853075 (31329879) + piggyBac-N8_DR    DNA/PiggyBac             17    138   (352)  467976  
   460   19.0  9.2  3.1  chr12             17853178 17853329 (31329625) + piggyBac-N7_DR    DNA/PiggyBac            401    561  (1010)  467977  
  1068   14.0 14.4  4.8  chr12             17853445 17853779 (31329175) C DNA-5-8C_DR       DNA/hAT-hAT5          (313)    378       1  467978  
   245   20.4 15.5  1.0  chr12             17853793 17853876 (31329078) C Kolobok-N10_DR    DNA/Kolobok           (483)    160      65  467968  
   244   13.7  0.0  4.5  chr12             17853847 17853892 (31329062) + Kolobok-N10_DR    DNA/Kolobok             542    585    (58)  467979 *
   328   19.1  7.9  0.0  chr12             17853962 17854050 (31328904) C Kolobok-N5_DR     DNA/Kolobok-T2?         (0)    485     390  467980  
  2260   15.2  7.5  2.3  chr12             17854051 17854782 (31328172) + hAT-N22_DR        DNA/hAT-Ac              990   1477   (261)  467981  
  4394    2.9  5.0  0.3  chr12             17854784 17855329 (31327625) C L2-2_DRe          LINE/L2                 (4)   4234    3664  467982  
  1203   12.2 12.1  0.8  chr12             17855332 17855563 (31327391) + hAT-N22_DR        DNA/hAT-Ac             1479   1736     (2)  467983  
   696   14.8  7.6  5.1  chr12             17855566 17855736 (31327218) C Kolobok-N5_DR     DNA/Kolobok-T2?        (88)    397     223  467980  
  1561    9.7  3.6  3.2  chr12             17856940 17857217 (31325737) C hAT-N107_DR       DNA/hAT-Ac              (4)   1004     726  467984  
   209    6.1  3.0  0.0  chr12             17857249 17857281 (31325673) C hAT-N107_DR       DNA/hAT-Ac            (354)    654     621  467984  
   363   12.9  1.5  4.8  chr12             17857298 17857362 (31325592) C hAT-N64_DR        DNA/hAT-Ac            (831)    758     696  467985  
  2561   11.5  0.4 11.5  chr12             17857363 17857815 (31325139) + DNA-X-2B_DR       DNA                       1    408    (31)  467986  
  1493   15.8  9.8  0.0  chr12             17857814 17858078 (31324876) C hAT-N64_DR        DNA/hAT-Ac            (925)    664     374  467985 *
  8740   10.8  7.7  7.7  chr12             17858345 17860142 (31322812) C hAT-N164_DR       DNA/hAT-Tip100          (0)   2040     244  467987  
   476    0.0  0.0  0.0  chr12             17860149 17860197 (31322757) C hAT-N164_DR       DNA/hAT-Tip100       (1991)     49       1  467987  
   204   10.3  0.0  0.0  chr12             17861494 17861522 (31321432) C DNA6-1_DR         DNA/hAT-hAT5          (429)    720     692  467988 *
  1240   18.6  7.7  3.6  chr12             17861508 17861830 (31321124) C Kolobok-N10C_DR   DNA/Kolobok             (5)    339       4  467989  
   614   15.6 18.8  0.0  chr12             17861918 17862071 (31320883) + Kolobok-N10B_DR   DNA/Kolobok              89    271     (0)  467990  
   207   26.3  0.0  4.9  chr12             17862015 17862078 (31320876) C Gypsy-216_DR-I    LTR/Gypsy             (233)   4750    4690  467991 *
  2332   12.2  2.7  1.2  chr12             17862155 17862559 (31320395) C HATN10_DR         DNA/hAT-Ac             (44)    411       1  467992  
   525    9.6  2.4  0.0  chr12             17864265 17864340 (31318614) C hAT-N50B_DR       DNA/hAT-Ac              (0)    748     671  467993  
  2158   11.0 30.8  0.4  chr12             17864341 17864768 (31318186) C EnSpm-N39B_DR     DNA/CMC-EnSpm?          (0)    565       8  467994 *
  3024   13.5  4.5  4.2  chr12             17864766 17865383 (31317571) C hAT-N50B_DR       DNA/hAT-Ac             (70)    678      59  467993  
   206   20.4  5.6  0.0  chr12             17865353 17865406 (31317548) + hAT-N160B_DR      DNA/hAT-Ac             1475   1531     (0)  467995 *
  1590   10.8  2.7  0.0  chr12             17867053 17867312 (31315642) + EnSpm-N3C_DR      DNA/CMC-EnSpm            17    283     (0)  467996  
   681   18.8  2.5  4.4  chr12             17867618 17867655 (31315299) + DNA8-10_DR        DNA/hAT-Ac             1841   1995  (2020)  467997  
   880    9.2  0.0  0.0  chr12             17867656 17867775 (31315179) + HE1_DR1           SINE/tRNA-V-RTE           1    120   (282)  467998  
   691   17.8  0.8  0.8  chr12             17867669 17867777 (31315177) + DNA8-25_DR        DNA                    1906   2014  (1953)  467999 *
  1857    8.2  2.0  3.0  chr12             17867778 17867857 (31315097) C DNA8-22_DR        DNA                     (0)    785     522  468000  
   914   22.5 12.3  0.3  chr12             17867858 17868142 (31314812) + tRNA-3_DRe        Satellite              1238   1556   (675)  468001  
   520   16.9  0.0  0.0  chr12             17868128 17868216 (31314738) C DNA8-23_DR        DNA                  (4762)   1977    1889  468002 *
   947   15.8  3.2  7.1  chr12             17868146 17868213 (31314741) + DNAX-23_DR        DNA                    9384   9593  (2208)  468003  
  1089    8.7  0.0  0.0  chr12             17868214 17868363 (31314591) C SINE2-4_DR        SINE/tRNA-V-RTE         (2)    369     220  468004  
   897   16.3  0.0  4.8  chr12             17868215 17868388 (31314566) C hAT-N47B_DR       DNA/hAT-Tip100        (211)    777     612  468005 *
  1356   10.4  4.4  2.6  chr12             17868361 17868586 (31314368) + HE1_DR1           SINE/tRNA-V-RTE         150    379    (23)  468006  
  2956    3.5  0.3  0.0  chr12             17868673 17869040 (31313914) C Merlin-N1_DR      DNA/Merlin              (0)    369       1  468007  
   260   24.8  6.8  3.3  chr12             17869054 17869170 (31313784) C DNA6-1_DR         DNA/hAT-hAT5          (412)    737     617  467988 *
   283   21.2  9.8  2.8  chr12             17869073 17869174 (31313780) + hAT-N134_DR       DNA/hAT?                736    844   (221)  468008 *
   361   18.7  7.7  0.0  chr12             17869084 17869174 (31313780) + ANGEL             DNA/Kolobok               5    102   (207)  468009  
   247   27.2  7.1  1.7  chr12             17869175 17869186 (31313768) C IS3EU-4_DR        DNA/IS3EU           (10444)   4542    4468  468010  
   208   10.0  0.0  0.0  chr12             17869193 17869222 (31313732) C Harbinger-N31B_DR DNA/PIF-Harbinger       (0)    681     652  468011  
   534   17.5  1.0  0.0  chr12             17869224 17869320 (31313634) C Harbinger-N31B_DR DNA/PIF-Harbinger     (315)    366     269  468011  
  5552   11.7 22.4  1.5  chr12             17869359 17870502 (31312452) + hAT-N22B_DR       DNA/hAT-Ac                1   1379     (0)  468012  
   709   11.9  0.0  0.0  chr12             17870578 17870703 (31312251) C EnSpm-N3C_DR      DNA/CMC-EnSpm         (157)    126       1  468013  
   316   25.0  1.1  0.0  chr12             17870718 17870805 (31312149) + ANGEL             DNA/Kolobok             191    279    (30)  468014  
   228   23.8  3.6 20.3  chr12             17870806 17870846 (31312108) C EnSpm-17_DR       DNA/CMC-EnSpm        (6456)   2803    2703  468015  
  2159   12.7  7.1  5.8  chr12             17871366 17871860 (31311094) C EnSpm-N24_DR      DNA/CMC-EnSpm           (0)    501       1  468016  
   277   20.5  6.4  9.6  chr12             17871882 17872021 (31310933) C EnSpm-N14_DR      DNA/CMC-EnSpm        (2130)   2450    2315  468017  
   310   22.7 22.7  4.8  chr12             17872084 17872347 (31310607) + ANGEL             DNA/Kolobok               1    309     (0)  468018  
   228   23.0 19.6  3.6  chr12             17872179 17872372 (31310582) + IS3EU-1_DR        DNA/IS3EU              3976   4199  (4505)  468019 *
   442   19.9  4.3  5.8  chr12             17872886 17873024 (31309930) + TE-X-13_DR        Unknown                1105   1241  (1184)  468020 *
   647   18.9  2.0  1.3  chr12             17872902 17873051 (31309903) C ANGEL             DNA/Kolobok             (7)    302     152  468021  
   220   28.4  0.0  0.0  chr12             17873058 17873131 (31309823) + Kolobok-N15_DR    DNA/Kolobok             835    908     (4)  468022  
   217   26.4  9.2  0.0  chr12             17873132 17873144 (31309810) C EnSpm-8_DR        DNA/CMC-EnSpm        (1677)   7764    7670  468023  
   320   17.0  0.0  1.7  chr12             17873305 17873364 (31309590) + ASAT_CY           Satellite                76    134   (128)  468024  
   215   21.6 11.1  2.0  chr12             17873586 17873675 (31309279) + EnSpm-N13_DR      DNA/CMC-EnSpm          7622   7719 (14430)  468025 *
   386   23.5  8.2 11.4  chr12             17873603 17873703 (31309251) C hAT-N21B_DR       DNA/hAT-Ac             (87)   1214     926  468026  
   421    9.5  0.0  1.6  chr12             17873704 17873767 (31309187) + Mariner-N38_DR    DNA/TcMar-Tc1            19     81   (466)  468027  
   386   23.5  8.2 11.4  chr12             17873768 17873817 (31309137) C hAT-N21B_DR       DNA/hAT-Ac             (87)    925     776  468026  
   465   20.5 13.1  3.5  chr12             17873818 17874054 (31308900) + EnSpm-N13_DR      DNA/CMC-EnSpm          7847   8105 (14044)  468028  
   238   19.5  4.0  5.3  chr12             17874693 17874717 (31308237) + DNA2-13_DR        DNA                     413    436  (5462)  468029  
  1393   14.5  6.6 25.3  chr12             17874718 17875289 (31307665) C EnSpm-N25_DR      DNA/CMC-EnSpm           (0)   4686    4200  468030  
  1428    9.7  5.4  0.4  chr12             17875316 17875554 (31307400) C EnSpm-N25_DR      DNA/CMC-EnSpm        (4435)    251       1  468031  
  2368   15.4 15.3  0.8  chr12             17875631 17876159 (31306795) C Kolobok-N16_DR    DNA/Kolobok?            (2)   1240     636  468032  
  5919    8.9  8.6  3.8  chr12             17876164 17877142 (31305812) + LTR5B_DR          LTR                       1   1024   (365)  468033  
   479   14.3  1.2  0.0  chr12             17877143 17877226 (31305728) + piggyBac-N16B_DR  DNA/PiggyBac?             1     85   (864)  468034  
  2809    2.7  3.3  0.0  chr12             17877348 17877713 (31305241) C Gypsy-115-LTR_DR  LTR/Gypsy               (0)    378       1  468035  
  1050   12.4  2.0  1.5  chr12             17877864 17878059 (31304895) + piggyBac-N16B_DR  DNA/PiggyBac?           753    949     (0)  468036  
   202   16.7  9.3  0.0  chr12             17878025 17878078 (31304876) C CryptonV-N5_DR    DNA/Crypton-V       (10788)  13749   13691  468037 *
  1307   12.2  0.0  0.0  chr12             17878060 17878248 (31304706) + LTR5B_DR          LTR                    1201   1389     (0)  468033  
   455   17.2  0.0  0.0  chr12             17878299 17878385 (31304569) C Kolobok-N16_DR    DNA/Kolobok?          (675)    567     481  468032  
   435   20.4  0.0  6.8  chr12             17878566 17878707 (31304247) + DNA-N38_DR        DNA                      50    182   (441)  468038 *
  4156    9.0  2.8  1.0  chr12             17878633 17879307 (31303647) + Merlin-1_DR       DNA/Merlin             1552   2238  (8289)  468039  
   655    9.3  0.0  0.0  chr12             17879215 17879321 (31303633) + MuDR-2_DR         DNA/MULE-MuDR         16304  16410  (7523)  468040 *
   976   20.7  0.3 16.8  chr12             17879242 17879560 (31303394) + DNA9-3_DR         DNA/MULE-MuDR?         9514   9787  (1592)  468041 *
  2631    9.0 16.0  0.1  chr12             17879312 17879743 (31303211) + DIRS-1D-LTR_DR    LTR/Ngaro               112    600     (1)  468042  
   469   13.8  1.6  3.2  chr12             17879322 17879335 (31303619) C Merlin-1_DR       DNA/Merlin           (2322)   8175    8081  468043 *
   762   19.1  7.0  1.5  chr12             17879896 17880081 (31302873) C Kolobok-N16_DR    DNA/Kolobok?         (1040)    202       7  468032  
  4168    8.5 10.6  1.0  chr12             17880183 17880833 (31302121) C hAT-N42_DR        DNA/hAT-Ac              (0)    713       1  468044  
   765   19.5  4.0  0.0  chr12             17881607 17881780 (31301174) C DNA-2-30B_DR      DNA                    (16)    397     217  468045  
   527   16.5  2.2  0.0  chr12             17881806 17881894 (31301060) C hAT-N32D_DR       DNA/hAT-Charlie         (2)    653     563  468046  
   828    7.5 17.1  0.0  chr12             17881895 17882040 (31300914) + DNA15TA1_DR       DNA/CMC-EnSpm             1    171   (271)  468047  
  2414    8.2  0.0  0.0  chr12             17882045 17882362 (31300592) + DNA13TA1a_DR      DNA/TcMar-Tc1             1    318     (0)  468048  
  1662   10.6  1.1  0.0  chr12             17882363 17882626 (31300328) + DNA15TA1_DR       DNA/CMC-EnSpm           176    442     (0)  468049  
  2852   11.3 10.3  0.5  chr12             17882627 17883137 (31299817) C hAT-N32D_DR       DNA/hAT-Charlie        (92)    563       2  468050  
  1378    5.9  8.6  0.0  chr12             17883142 17883328 (31299626) + hATN-28_DRe       DNA/hAT-Charlie           1    203     (0)  468051  
   346   20.7  4.9  0.0  chr12             17883261 17883342 (31299612) C EnSpm-N10_DR      DNA/CMC-EnSpm        (3242)   6066    5981  468052 *
   223   17.0  8.5  0.0  chr12             17883321 17883367 (31299587) + hAT-N178_DR       DNA/hAT-Ac              445    495  (1212)  468053 *
   232   13.2  0.0  0.0  chr12             17883337 17883374 (31299580) + DNA-2-30_DR       DNA                     329    366    (22)  468054  
   229   13.0  4.3  0.0  chr12             17883340 17883385 (31299569) + HATN12B_DR        DNA/hAT-Ac              345    392   (303)  468055 *
   221   15.4  3.7  3.7  chr12             17883375 17883389 (31299565) C hAT-N178_DR       DNA/hAT-Ac           (1477)    229     177  468056 *
   348   13.6  3.4  0.0  chr12             17883509 17883567 (31299387) + ASAT_CY           Satellite                72    132   (130)  468057  
   290   17.6  2.9  0.0  chr12             17883678 17883745 (31299209) + CryptonV-N5_DR    DNA/Crypton-V          3000   3069 (21468)  468058 *
  1446    6.8  1.1  0.0  chr12             17883691 17883881 (31299073) C TDR19             DNA/hAT-Charlie       (211)    194       2  468059  
   323   29.9  3.4  0.0  chr12             17883882 17883925 (31299029) C ENSPM-6_DR        DNA/CMC-EnSpm       (10221)  22395   22348  468060  
   225   17.6  2.0  0.0  chr12             17883900 17883950 (31299004) C hAT-13_DR         DNA/hAT-Tip100        (211)   2591    2540  468061 *
   486    9.8  0.0  2.4  chr12             17884027 17884110 (31298844) C TDR9              DNA                   (126)     82       1  468062  
   346   21.7  1.0  5.1  chr12             17884030 17884131 (31298823) C CryptonV-N5_DR    DNA/Crypton-V       (20529)   4008    3911  468063 *
   938    8.2  0.0  4.5  chr12             17884042 17884181 (31298773) C SINE2-3_DR        SINE/tRNA-V-RTE         (1)    367     234  468064  
   892   13.5  1.2  3.8  chr12             17884182 17884203 (31298751) C hAT-N127_DR       DNA/hAT-Charlie      (3182)   7134    6977  468065  
   473   16.2 14.1  0.0  chr12             17884312 17884410 (31298544) C DNA11TA1B_DR      DNA/CMC-EnSpm           (1)    202      90  468066  
  3800   12.0 12.8  0.6  chr12             17884413 17885156 (31297798) + TDR23             DNA                     314   1147     (0)  468067  
   284   23.7  0.0  0.0  chr12             17885859 17885917 (31297037) + EnSpm-N27B_DR     DNA/CMC-EnSpm            96    154    (19)  468068  
   200   17.6  0.0 10.9  chr12             17886412 17886462 (31296492) + CryptonV-N1_DR    DNA/Crypton-V          1312   1357  (8694)  468069  
   908   13.9 16.2 15.1  chr12             17886700 17886995 (31295959) C HarbingerN5_DR    DNA/PIF-Harbinger       (0)    861     563  468070  
  4738    5.2 19.5  0.3  chr12             17886996 17887811 (31295143) C DNA-TA-6_DR       DNA                     (0)    972       1  468071  
   464   14.3 12.1  0.0  chr12             17887812 17887897 (31295057) C HarbingerN5_DR    DNA/PIF-Harbinger     (297)    564     468  468070  
  1886    7.0  4.1  0.0  chr12             17887898 17888141 (31294813) C HATN8_DR          DNA/Zisupton            (0)    255       2  468072  
  1828   11.7 27.4  3.7  chr12             17888142 17888518 (31294436) C HarbingerN5_DR    DNA/PIF-Harbinger     (388)    473       1  468070  
  3296   15.2  6.7  5.6  chr12             17890208 17890937 (31292017) C DNA-5-1_DR        DNA/hAT?                (0)    739       2  468073  
   246   17.0  2.8  9.0  chr12             17890980 17890995 (31291959) + DNA2-16_DR        DNA                   10035  10076  (7975)  468074  
   302   13.8  6.9  0.0  chr12             17890998 17891055 (31291899) + ANGEL             DNA/Kolobok               3     64   (245)  468075  
   280   18.1  1.3  4.1  chr12             17891056 17891072 (31291882) + Helitron-2_DR     RC/Helitron            7932   8004 (19408)  468076  
   334   16.4 15.8  4.3  chr12             17891091 17891216 (31291738) + EnSpm-N27B_DR     DNA/CMC-EnSpm             3    142    (31)  468077  
   215   26.9 13.9  3.1  chr12             17891217 17891331 (31291623) + SINE2-1_DR        SINE/tRNA                 1    127    (71)  468078  
   526    7.6  7.6  0.0  chr12             17891466 17891544 (31291410) C DNA-2-28_DR       DNA/TcMar?             (17)    370     286  468079  
   354   22.1  0.8 13.1  chr12             17891521 17891640 (31291314) + hAT-N185B_DR      DNA/hAT?                476    582   (774)  468080 *
   976   13.1  0.0  4.3  chr12             17891536 17891702 (31291252) C Kolobok-4N1_DR    DNA/Kolobok-T2        (201)   1468    1309  468081  
  4578   10.0 11.6  2.7  chr12             17891703 17892564 (31290390) + Harbinger-4N1C_DR DNA/PIF-Harbinger         1    937   (269)  468082  
  1865    9.6  0.0  3.7  chr12             17892614 17892895 (31290059) + DNA-1-11_DR       DNA                     453    724     (0)  468083  
  1740    9.7  3.3  3.7  chr12             17892896 17893176 (31289778) C DNA-2-28_DR       DNA/TcMar?             (99)    288       9  468084  
   319   21.6  2.9  1.9  chr12             17893922 17894025 (31288929) C Merlin-2_DR       DNA/Merlin           (6512)   7409    7305  468085 *
   544   20.9 28.1  0.0  chr12             17893934 17894168 (31288786) C ANGEL             DNA/Kolobok             (8)    301       1  468086  
   764    1.2  0.0  0.0  chr12             17895183 17895268 (31287686) C piggyBac-N17B_DR  DNA/PiggyBac?           (0)     86       1  468087  
   461   18.3 21.1  2.2  chr12             17897658 17897847 (31285107) + Tx1-23_DR         LINE/L1-Tx1            4637   4861   (197)  468088  
  1542   13.4 12.2  6.0  chr12             17897855 17898402 (31284552) C hAT-N177B_DR      DNA/hAT-Tip100          (0)    964       1  468089  
   823   25.9  7.7  4.9  chr12             17898968 17899406 (31283548) C Copia-13D_DR-LTR  LTR/Gypsy?            (287)    622     172  468090  
   323   20.2 35.7  8.0  chr12             17899436 17899648 (31283306) C Copia-6-I_DR      LTR/Gypsy?              (8)   2241    1915  468090  
  1417   18.5  0.0  0.8  chr12             17899653 17899897 (31283057) + Harbinger-8N2_DR  DNA/PIF-Harbinger         1    243   (305)  468091  
   705   15.4  0.9  0.0  chr12             17899905 17900014 (31282940) + Harbinger-8N2_DR  DNA/PIF-Harbinger       438    548     (0)  468092  
   203   25.4  1.4  5.9  chr12             17899959 17900029 (31282925) C hAT-N25_DR        DNA/hAT-Ac            (644)    185     118  468093 *
   662   32.5  6.6  2.3  chr12             17900017 17900362 (31282592) C Copia-6-I_DR      LTR/Gypsy?            (947)   1326     985  468090  
  6333    7.4  2.1  0.9  chr12             17900363 17901212 (31281742) + HarbingerN4_DR    DNA/PIF-Harbinger         1    860     (0)  468094  
   481   22.9  0.0  0.1  chr12             17901213 17901309 (31281645) C Copia-13G_DR-I    LTR/Gypsy?           (1369)    879     732  468095 *
   892   22.9  5.4  0.0  chr12             17901301 17901505 (31281449) C Copia-13G_DR-I    LTR/Gypsy?           (1948)    301      86  468095  
   901   22.9  2.5  9.6  chr12             17901533 17901889 (31281065) C Copia-13D_DR-LTR  LTR/Gypsy?            (213)    696     363  468095  
   227   20.5  0.0  2.3  chr12             17901970 17902014 (31280940) + CryptonV-N6_DR    DNA/Crypton-V            66    109   (453)  468096  
   212    9.5 16.7  0.0  chr12             17902039 17902079 (31280875) C Kolobok-N10C_DR   DNA/Kolobok            (29)    315     268  468097  
  1591   13.5  8.2  0.9  chr12             17902080 17902359 (31280595) + SINE2-4_DR        SINE/tRNA-V-RTE           4    320    (74)  468098  
   674   23.4  0.0  1.2  chr12             17902849 17903017 (31279937) C Kolobok-N10C_DR   DNA/Kolobok           (152)    192      26  468097 *
  3248    8.4  4.3  2.0  chr12             17903015 17903548 (31279406) C Mariner-N38_DR    DNA/TcMar-Tc1           (1)    546       1  468099  
   212   20.3  1.1 16.9  chr12             17903054 17903091 (31279863) C Dada-tL_DR        DNA/Dada             (8043)   2355    2288  468100 *
   285   12.2  8.2  0.0  chr12             17903506 17903554 (31279400) C EnSpm-N13_DR      DNA/CMC-EnSpm       (14471)   7678    7626  468101  
  5913   12.0  9.8  1.6  chr12             17904333 17905408 (31277546) C Harbinger-4N1B_DR DNA/PIF-Harbinger       (0)   1163       1  468102  
   225   21.5  3.1  8.7  chr12             17905796 17905892 (31277062) + IS3EU-1_DR        DNA/IS3EU              4068   4159  (4545)  468103 *
   421   14.1  0.0  0.0  chr12             17905834 17905904 (31277050) C ANGEL             DNA/Kolobok           (234)     75       5  468104 *
  1217   17.4  0.0  0.0  chr12             17905898 17905913 (31277041) C EnSpm-N36_DR      DNA/CMC-EnSpm        (2024)   1201    1084  468105  
  1502    7.3  0.0  0.0  chr12             17905914 17906105 (31276849) + HATN4_DR          DNA/hAT-Charlie           1    192     (0)  468106  
   881    7.0  3.1  0.0  chr12             17906107 17906234 (31276720) C TDR12             DNA                     (0)    242     111  468107  
   269   20.4  0.0  7.2  chr12             17906242 17906315 (31276639) + L2-13B_DRe        LINE/L2                 513    581   (660)  468108  
  1115   16.9 19.3  0.3  chr12             17906802 17907091 (31275863) + Harbinger-N31B_DR DNA/PIF-Harbinger         1    345   (336)  468109  
   410   22.0  0.0  1.1  chr12             17907090 17907181 (31275773) + Harbinger-N28_DR  DNA/PIF-Harbinger       568    658     (4)  468110 *
  4869   18.1 14.0  4.2  chr12             17907189 17908575 (31274379) C ERV1-N3D-LTR_DR   LTR/ERV1                (0)   1519       2  468111  
  2346   12.1  0.7  6.8  chr12             17910037 17910489 (31272465) C HATN1_DR          DNA/hAT                 (0)    427       1  468112  
   212   11.8  9.8  0.0  chr12             17912042 17912092 (31270862) + L1-27_DR          LINE/L1                4687   4742    (28)  468113 *
   988   18.5 14.9  2.2  chr12             17912049 17912491 (31270463) C DNA-N26B_DR       DNA                   (543)    611     114  468114  
   894   16.5 16.2  1.7  chr12             17912268 17912520 (31270434) + DNA-N26_DR        DNA                     420    708    (59)  468115 *
   208   16.2  0.0 23.7  chr12             17912462 17912534 (31270420) C DNA-N26_DR        DNA                   (708)     59       1  468116 *
  7897    3.9  1.6  1.8  chr12             17912841 17914824 (31268130) C EnSpm-N61_DR      DNA/CMC-EnSpm        (1598)   5049    2473  468117  
   766   10.8  7.5  0.0  chr12             17914825 17914944 (31268010) C HATN16_DR         DNA/hAT-Charlie         (0)    944     816  468118  
   308   23.0  0.0  1.4  chr12             17914894 17914968 (31267986) C ENSPM-6_DR        DNA/CMC-EnSpm       (10617)  21999   21926  468119 *
   899   15.3  5.8  3.9  chr12             17914915 17914942 (31268012) + Helitron-4_DR     RC/Helitron           13493  13524 (18344)  468120  
  3481    6.0  5.3  1.5  chr12             17914943 17915469 (31267485) + Mariner-N38_DR    DNA/TcMar-Tc1             1    547     (0)  468121  
   264   26.9  0.0  4.6  chr12             17915379 17915491 (31267463) + Kolobok-4_DR      DNA/Kolobok-T2         3406   3513  (3118)  468122 *
   246   13.4 21.1  3.9  chr12             17915397 17915422 (31267532) + Ginger1-N1_DR     DNA/Ginger-1           2149   2273   (383)  468123 *
   303   20.3  0.0  2.5  chr12             17915423 17915503 (31267451) C Zisupton-6_DR     DNA/Zisupton        (13126)   8990    8912  468124 *
   314    0.0  0.0  0.0  chr12             17915468 17915505 (31267449) + ERV1-7_DR-I       LTR/ERV1               2016   2053  (4650)  468125 *
 19416    1.3  1.0  6.2  chr12             17915474 17917953 (31265001) C EnSpm-N61_DR      DNA/CMC-EnSpm        (1776)   2357       1  468117  
   206   19.6 20.3  3.5  chr12             17918398 17918471 (31264483) C DNA8-10_DR        DNA/hAT-Ac           (1178)   2840    2755  468126 *
  2106   10.8  5.6  4.5  chr12             17918426 17918802 (31264152) + hAT-N137_DR       DNA/hAT-Ac             2337   2717   (854)  468127  
   382   14.6  2.9  6.1  chr12             17918910 17919011 (31263943) + Merlin-N3_DR      DNA/Merlin               10    108   (147)  468128  
   339   15.4  8.6  5.0  chr12             17919012 17919025 (31263929) + hAT-N133_DR       DNA/hAT-Ac              124    243   (380)  468129  
  2697    6.7  0.0  1.4  chr12             17919226 17919587 (31263367) C HE2_DR            SINE/tRNA-V-RTE         (4)    359       3  468130  
  1900   16.8  3.9  4.4  chr12             17919588 17919636 (31263318) C EnSpm-6N1_DR      DNA/CMC-EnSpm        (2831)   6405    5997  468131  
  1421    7.2  0.9  0.9  chr12             17920592 17920802 (31262152) C EnSpm-N4_DR       DNA/CMC-EnSpm           (1)    211       1  468132  
   316   13.6 20.6  1.7  chr12             17921052 17921148 (31261806) C DNAX-16_DR        DNA                     (0)    423     309  468133  
   959    8.3  1.5  0.0  chr12             17921158 17921263 (31261691) + LOOPERN6_DR       DNA/Kolobok-T2?           2    109  (1242)  468134  
  2080   17.2 11.8  6.0  chr12             17921264 17921836 (31261118) C DIRS-9C_DR        LTR/Ngaro               (0)   7384    6336  468135  
   308   13.5  0.0 10.0  chr12             17921827 17921892 (31261062) + LOOPERN6_DR       DNA/Kolobok-T2?         126    185  (1166)  468136 *
  4568    9.3  6.8  1.3  chr12             17921901 17922692 (31260262) + LOOPERN6_DR       DNA/Kolobok-T2?         381   1215   (136)  468137  
   421   15.0  0.0  0.9  chr12             17922656 17922769 (31260185) C DNA8-25_DR        DNA                  (1557)   2410    2298  468138 *
   327   15.4  1.2  2.5  chr12             17922664 17922679 (31260275) C hAT-N187_DR       DNA/hAT-Charlie       (831)    346     190  468139 *
   628    3.3  0.0  6.6  chr12             17922682 17922778 (31260176) + Mariner-N5C_DR    DNA/TcMar              2211   2301  (5620)  468140  
   384    8.8  0.6 14.9  chr12             17922693 17922853 (31260101) + Dada-tA_DR        DNA/Dada               8197   8337   (335)  468141 *
   521   10.0  0.0  2.1  chr12             17922779 17922822 (31260132) + EnSpm-N2_DR       DNA/CMC-EnSpm          2910   3047   (968)  468142  
   321   13.3  0.0  3.3  chr12             17922799 17922860 (31260094) + LOOPERN6_DR       DNA/Kolobok-T2?        1256   1315    (36)  468143 *
   397   17.8  0.0  1.4  chr12             17922925 17922937 (31260017) + EnSpm-N10_DR      DNA/CMC-EnSpm          5991   6002  (3306)  468144  
  1244   11.6  2.5  3.0  chr12             17922938 17923141 (31259813) + TDR19             DNA/hAT-Charlie           1    203   (202)  468145  
   760   18.9  3.7  7.6  chr12             17922972 17923189 (31259765) + hAT-N154_DR       DNA/hAT-Tip100          178    387  (1008)  468146 *
   274   26.2  4.0  1.9  chr12             17923160 17923260 (31259694) C DNAX-16_DR        DNA                   (246)    177      75  468133 *
   941   11.7  2.1  3.3  chr12             17923550 17923735 (31259219) + Tc1-1_DR          DNA/TcMar-Tc1             4    187  (1438)  468147  
   242   21.6 20.6  4.5  chr12             17923732 17923828 (31259126) + SINE2-1_DR        SINE/tRNA                12    123    (75)  468148 *
   232   18.5  7.7  0.0  chr12             17923957 17924021 (31258933) C CryptonV-N4_DR    DNA/Crypton-V        (4237)   9256    9187  468149 *
   376   10.0  1.7  0.0  chr12             17923966 17924025 (31258929) C Merlin-1_DR       DNA/Merlin           (1480)   9047    8987  468150  
   312   24.2  5.5  2.3  chr12             17923968 17924094 (31258860) + EnSpm-N11_DR      DNA/CMC-EnSpm          3313   3443  (1910)  468151 *
   325   16.3  0.0  8.1  chr12             17924026 17924045 (31258909) + Helitron-4_DR     RC/Helitron           16323  16396 (15472)  468152 *
   627   10.5 15.2  0.7  chr12             17924036 17924160 (31258794) C EnSpm-3_DR        DNA/CMC-EnSpm          (25)   8423    8281  468153  
   405    8.2  5.4  1.3  chr12             17924166 17924239 (31258715) C EnSpm-3_DR        DNA/CMC-EnSpm         (256)   8192    8116  468153 *
   430   12.7  1.4  0.0  chr12             17924238 17924308 (31258646) C DNA2-16_DR        DNA                  (9817)   8234    8163  468154 *
  1339   14.8 22.6  0.0  chr12             17924246 17924528 (31258426) C DNA8-17_DR        DNA/hAT-Tip100        (166)   1647    1301  468155  
   340   24.2  6.1 12.5  chr12             17924312 17924440 (31258514) + EnSpm-N11_DR      DNA/CMC-EnSpm          2776   2988  (2365)  468156 *
   420   23.1  2.8  2.8  chr12             17924441 17924547 (31258407) C EnSpm-N40_DR      DNA/CMC-EnSpm        (2896)   2498    2392  468157 *
  1173   12.1  3.4  4.3  chr12             17924545 17924778 (31258176) C EnSpm-3_DR        DNA/CMC-EnSpm        (8216)    232       1  468158  
   318   18.0 18.8  2.0  chr12             17924779 17924845 (31258109) + Polinton-1N1_DR   DNA/Maverick           1238   1318 (14151)  468159 *
  1264   13.6 16.1  0.0  chr12             17924779 17925020 (31257934) C SINE2-4_DR        SINE/tRNA-V-RTE        (57)    314      34  468160  
   747   19.9  6.5  6.1  chr12             17924807 17924858 (31258096) + DNAX-23_DR        DNA                    4428   4674  (7127)  468161 *
   916   14.7 16.5  1.8  chr12             17924859 17925052 (31257902) C SINE2-3B_DR       SINE/tRNA-V           (129)    222       1  468162  
   304   26.1 13.1  4.8  chr12             17924920 17925072 (31257882) C DIRS-8B_DR        LTR/Ngaro             (296)   7017    6853  468163 *
   702   21.1 13.1 11.9  chr12             17925021 17925053 (31257901) + EnSpm-15_DR       DNA/CMC-EnSpm          1004   1281 (10173)  468164  
  1832   13.5 12.1  0.0  chr12             17925299 17925677 (31257277) + HATN1_DR          DNA/hAT                   1    425     (2)  468165  
   445   13.3  2.0  0.0  chr12             17925993 17926090 (31256864) + Ginger1-N1_DR     DNA/Ginger-1            342    441  (2217)  468166 *
  1128   15.4  0.0  0.0  chr12             17926005 17926282 (31256672) + (TCTG)n           Simple_repeat             1    278     (0)  468167  
   568   26.5  2.0  0.7  chr12             17926035 17926330 (31256624) C EnSpm-N48_DR      DNA/CMC-EnSpm        (1622)   1956    1657  468168 *
   395   25.4  0.8  0.0  chr12             17926232 17926349 (31256605) + HATN16_DR         DNA/hAT-Charlie         739    857    (87)  468169 *
   442   12.9  1.0  3.2  chr12             17926262 17926357 (31256597) + Zisupton-6_DR     DNA/Zisupton           1111   1204 (20912)  468170  
   287   28.7  1.8  0.9  chr12             17926358 17926369 (31256585) C HATN16_DR         DNA/hAT-Charlie       (129)    814     706  468171  
   488   17.3  3.8  0.4  chr12             17926392 17926504 (31256450) + EnSpm-N27B_DR     DNA/CMC-EnSpm             8    116    (57)  468172  
   444   15.1  5.9  1.9  chr12             17926634 17926734 (31256220) + EnSpm-15_DR       DNA/CMC-EnSpm           918   1022 (10432)  468173 *
   594   26.4 11.2  5.7  chr12             17926668 17927069 (31255885) C CryptonV-N5_DR    DNA/Crypton-V       (20545)   3992    3570  468174 *
  1562   17.4  5.6  0.9  chr12             17926806 17927107 (31255847) C HE1_DR1           SINE/tRNA-V-RTE        (86)    316       1  468175  
   293   27.4  5.3  0.0  chr12             17928836 17928930 (31254024) + ERV1-7_DR-I       LTR/ERV1               1979   2078  (4625)  468176 *
   398   16.3  2.2  0.0  chr12             17928848 17928939 (31254015) C Harbinger3_DR     DNA/PIF-Harbinger    (1466)   2133    2040  468177  
   352   13.8  2.5  0.0  chr12             17928873 17928952 (31254002) C MOSAT_DR          Satellite             (894)   1193    1112  468178 *
   252   17.5 11.3  0.0  chr12             17929010 17929026 (31253928) C ERV1-N3-I_DR      LTR/ERV1              (783)   3808    3701  468179 *
   261   14.3  0.0  5.7  chr12             17929016 17929089 (31253865) C Polinton-1_DR     DNA/Maverick         (1290)  17195   17126  468180 *
   323   15.0  1.2  0.0  chr12             17929027 17929106 (31253848) + Polinton-4_DR     DNA/Maverick          17097  17177  (3110)  468181  
   316   11.2  0.0  8.3  chr12             17929039 17929116 (31253838) + EnSpm-9_DR        DNA/CMC-EnSpm           912    983  (7637)  468182 *
  3480    9.2  3.8  1.9  chr12             17929125 17929677 (31253277) C hAT-N129_DR       DNA/hAT-Ac              (2)    762     200  468183  
  3119    8.6 18.2  2.5  chr12             17929683 17930280 (31252674) + DNA-8-21_DR       DNA/hAT-Ac               30    719   (565)  468184  
  1001   10.1  1.2  3.8  chr12             17930255 17930418 (31252536) + hAT-N167B_DR      DNA/hAT-Charlie        1222   1381   (192)  468185 *
  2644    6.9  2.6  0.0  chr12             17930282 17930631 (31252323) C SINE2-3_DR        SINE/tRNA-V-RTE         (0)    368      10  468186  
  2283    8.6  3.1  4.7  chr12             17930631 17931043 (31251911) + DNA-8-21_DR       DNA/hAT-Ac              878   1284     (0)  468187 *
  1343   12.2 16.0  1.6  chr12             17931054 17931335 (31251619) C hAT-N129_DR       DNA/hAT-Ac            (442)    322       1  468188  
  3601   14.3  2.9  2.4  chr12             17931791 17932443 (31250511) C Kolobok-4N1_DR    DNA/Kolobok-T2        (948)    721      66  468189  
   289   18.9  0.0  0.0  chr12             17932471 17932523 (31250431) + hAT-N21B_DR       DNA/hAT-Ac              691    743   (558)  468190  
   283   12.7  7.1  1.7  chr12             17932478 17932533 (31250421) C hAT-N164_DR       DNA/hAT-Tip100        (666)   1374    1316  468191 *
   464   13.6  0.0  0.0  chr12             17932490 17932570 (31250384) C Helitron-N2_DR    RC/Helitron           (984)   1479    1399  468192  
   400   11.9  2.9  1.4  chr12             17932572 17932639 (31250315) C DNA-1-3B_DR       DNA                     (0)    763     697  468193  
  1897   11.4  8.4  0.3  chr12             17932643 17932940 (31250014) C DNA-1-3B_DR       DNA                   (440)    323       2  468193  
  2987    8.2  1.6  0.7  chr12             17932942 17933384 (31249570) C Mariner-N38_DR    DNA/TcMar-Tc1          (72)    475      29  468194  
  1375   21.1  6.5  2.8  chr12             17933961 17934471 (31248483) C hAT-N108_DR       DNA/hAT-Ac             (45)    531       3  468195  
   321   22.9 16.4  0.8  chr12             17936499 17936598 (31246356) + TDR22             DNA                       1    117  (1138)  468196  
  1363   15.9  3.0  2.0  chr12             17936599 17936900 (31246054) + DNA-5-8B_DR       DNA/hAT-hAT5              1    305   (122)  468197  
   250   10.8  0.7  0.0  chr12             17936904 17936951 (31246003) C HARBINGERN2B_DR   DNA/PIF-Harbinger       (1)    798     768  468198 *
   774    9.8 17.4  1.2  chr12             17936942 17937085 (31245869) C HARBINGERN2B_DR   DNA/PIF-Harbinger     (562)    237      71  468199  
   360   12.4  3.8  9.2  chr12             17937106 17937185 (31245769) + hAT-N171_DR       DNA/hAT-hAT5            687    762     (0)  468200  
   452   23.0  0.0  4.1  chr12             17937186 17937312 (31245642) + TDR22             DNA                     111    232  (1023)  468201  
   291   13.0 23.5  6.5  chr12             17937325 17937456 (31245498) C L1-100_DR         LINE/L1                 (8)   2989    2837  468202  
  3745   11.2 25.4  1.4  chr12             17937580 17938357 (31244597) C TDR8B             DNA/hAT-Ac              (0)    963       1  468203  
   247   19.7  0.0  5.9  chr12             17938431 17938484 (31244470) C hAT-N81_DR        DNA/hAT-Charlie       (626)    202     152  468204  
   283   25.7 14.6  1.7  chr12             17938508 17938610 (31244344) + TDR22B            DNA                    1133   1248     (0)  468205  
   257   16.7  4.4  0.0  chr12             17938867 17938956 (31243998) + LOOPERN2_DR       DNA/Kolobok-T2          818    911   (464)  468206 *
   262   20.3  0.0  0.0  chr12             17938878 17939000 (31243954) C Helitron-2_DR     RC/Helitron         (21277)   6135    6013  468207 *
   570    8.2  0.0  1.9  chr12             17938901 17939062 (31243892) + Zisupton-7_DR     DNA/Zisupton          11384  11542  (5540)  468208  
   203   20.7 12.9  3.2  chr12             17939149 17939233 (31243721) C Kolobok-N10_DR    DNA/Kolobok             (9)    634     542  468209  
   414   18.2  6.0  0.9  chr12             17939307 17939406 (31243548) + DNA6-1_DR         DNA/hAT-hAT5            144    248   (901)  468210  
  1465    5.3  4.3  0.0  chr12             17939409 17939595 (31243359) + hAT-N66B_DR       DNA/hAT-Charlie           1    195     (0)  468211  
   252   29.4  0.0  1.1  chr12             17939519 17939611 (31243343) C L1-60_DR          LINE/L1              (5310)    367     276  468212 *
   385   19.3 17.0  6.2  chr12             17939597 17939861 (31243093) + hAT-N126D_DR      DNA/hAT-Ac               94    385   (229)  468213  
   281   14.9  2.1  0.0  chr12             17939863 17939909 (31243045) + hAT-N126D_DR      DNA/hAT-Ac              567    614     (0)  468214  
   442   14.9  3.1  4.1  chr12             17939967 17940064 (31242890) C DNA-1-11_DR       DNA                     (0)    724     628  468215  
   323    7.0  0.0  0.0  chr12             17940168 17940210 (31242744) + DNAX-15_DR        DNA                     725    767     (0)  468216  
   213   20.0  1.8  0.0  chr12             17940178 17940232 (31242722) + CryptonV-3_DR     DNA/Crypton-V         15084  15139  (8314)  468217 *
   859   10.4 25.2  8.0  chr12             17941358 17941639 (31241315) C HATN10_DR         DNA/hAT                 (0)    455     129  468218  
   352   19.5  0.0  7.5  chr12             17942196 17942267 (31240687) C HATN10_DR         DNA/hAT               (388)     67       1  468218  
   874   19.8 10.2  1.4  chr12             17942268 17942472 (31240482) C DNA-3-6_DR        DNA?                   (30)    555     333  468219  
   390   31.1 10.3  8.2  chr12             17942270 17942468 (31240486) C DNA-3-6B_DR       DNA/Zator?             (33)    322       5  468220 *
   508   17.8 10.6  0.8  chr12             17942469 17942581 (31240373) C DNA-3-6_DR        DNA?                  (457)    128       5  468219 *
  1712   16.0 12.7  3.2  chr12             17942573 17943062 (31239892) C CryptonV-N3_DR    DNA/Crypton-V       (16226)   4437    3903  468221  
  1540   18.9 24.1  2.3  chr12             17943861 17944477 (31238477) C LTR3_DR           LTR/Gypsy              (10)    774      26  468222  
   708   19.8 24.7  2.4  chr12             17944542 17944784 (31238170) + Harbinger-N19_DR  DNA/PIF-Harbinger       166    461   (162)  468223  
   349   24.8  1.7  1.7  chr12             17944769 17944887 (31238067) + DNA-N19_DR        DNA                     262    380   (283)  468224 *
  2899   14.4 24.2  3.2  chr12             17945357 17946231 (31236723) + DNA-5-4_DR        DNA                      20   1072     (0)  468225  
   224   24.0  2.8 18.3  chr12             17946305 17946411 (31236543) + DNA-N19_DR        DNA                     568    660     (3)  468226  
  3342    8.8 17.1  4.6  chr12             17947843 17948461 (31234493) + DNA14-5-1_DR      DNA                       1    693     (0)  468227  
   813   15.6 12.3  4.5  chr12             17948462 17948811 (31234143) C hAT-N130_DR       DNA/hAT-Ac              (9)    412      37  468228  
   402   13.2  0.0  0.0  chr12             17948808 17948875 (31234079) C REX1-1_DR         LINE/Rex-Babar          (5)   3585    3518  468229 *
   251   21.2  0.0  1.9  chr12             17948863 17948873 (31234081) C DNA6-1_DR         DNA/hAT-hAT5          (947)    202     153  468230 *
   251   10.3  0.0  2.6  chr12             17948874 17948913 (31234041) C hAT-N126B_DR      DNA/hAT-Ac            (561)     39       1  468231  
   208   17.1  0.0  4.9  chr12             17949805 17949847 (31233107) C Kolobok-N12_DR    DNA/Kolobok-T2          (0)    848     808  468232  
   560   11.8 26.9  2.6  chr12             17949856 17950011 (31232943) + IS3EU-4_DR        DNA/IS3EU             11334  11526  (3503)  468233  
  2162   18.1  9.9  2.7  chr12             17950019 17950573 (31232381) C Looper-N7_DR      DNA/Kolobok-T2        (421)    594       1  468234  
   352   16.3  0.0  6.8  chr12             17950636 17950714 (31232240) + hAT-N88_DR        DNA/hAT-Ac               54    127   (455)  468235  
  1135   15.9  7.8  9.7  chr12             17950735 17951069 (31231885) C LOOPERN4B_DR      DNA/Kolobok-T2         (25)    478     150  468236  
   584   17.1 14.1  7.9  chr12             17950931 17951121 (31231833) + Kolobok-1N2_DR    DNA/Kolobok-T2          413    614    (76)  468237 *
   426   22.3 28.0  1.3  chr12             17951185 17951370 (31231584) + hAT-N88_DR        DNA/hAT-Ac              328    562    (20)  468238  
   518   20.3 14.1  2.5  chr12             17952464 17952640 (31230314) + hAT-N52C_DR       DNA/hAT-Ac              210    406     (2)  468239  
  1822   14.9  9.4  6.3  chr12             17952641 17953037 (31229917) + TDR25             DNA/hAT-Charlie         161    573    (38)  468240  
  4589   12.5  4.6 21.0  chr12             17954422 17955634 (31227320) + LOOPERN3B_DR      DNA/Kolobok-T2            1   1049     (0)  468241  
   525   23.3  3.5  0.0  chr12             17956194 17956365 (31226589) + hAT-N129_DR       DNA/hAT-Ac               11    188   (576)  468242  
   467   22.2  4.5  8.4  chr12             17956202 17956422 (31226532) + DNA-X-17_DR       DNA                    1074   1286  (1088)  468243 *
   471   21.2  0.0  0.0  chr12             17957652 17957731 (31225223) + piggyBac-N9_DR    DNA/PiggyBac              1     80  (1111)  468244  
   347   32.0  0.0  0.0  chr12             17957732 17957747 (31225207) + DNA8-4C_DR        DNA/hAT-Charlie          85    180  (1081)  468245  
   289   23.1  1.3  0.0  chr12             17957737 17957814 (31225140) + piggyBac-N9_DR    DNA/PiggyBac            314    392   (799)  468246 *
  2933   16.6  4.7  1.3  chr12             17957844 17958357 (31224597) C Harbinger-8N2_DR  DNA/PIF-Harbinger      (17)    531       1  468247  
   872   12.7  0.6  3.5  chr12             17958469 17958647 (31224307) + hAT-N64_DR        DNA/hAT-Ac              911   1084   (505)  468248  
   569   17.6  1.9  0.0  chr12             17958623 17958730 (31224224) C EnSpm-N13_DR      DNA/CMC-EnSpm       (20292)   1857    1748  468249 *
   732    9.8  1.0  0.0  chr12             17958635 17958736 (31224218) C SINE2-3B_DR       SINE/tRNA-V           (248)    103       1  468250  
   572   22.2  2.7  1.4  chr12             17958737 17958780 (31224174) + Merlin-1_DR       DNA/Merlin             8432   8581  (1946)  468251  
   689    9.7  5.3  0.0  chr12             17960002 17960114 (31222840) + DNA-8-30_DR       DNA/hAT-Ac                1    119   (903)  468252 *
  1925   14.0  2.7  1.2  chr12             17960110 17960441 (31222513) + Harbinger-N11_DR  DNA/PIF-Harbinger       811   1147    (64)  468253  
  1023   15.9  3.3  9.2  chr12             17960438 17960679 (31222275) + Kolobok-1N1_DR    DNA/Kolobok-T2          535    763   (660)  468254 *
  6658    2.2  1.8  0.0  chr12             17960683 17961454 (31221500) C DNA2-2_DR         DNA                     (0)    786       1  468255  
  1229   10.3  7.6  0.0  chr12             17961458 17961642 (31221312) + Kolobok-1N1_DR    DNA/Kolobok-T2          765    963   (460)  468256  
   201   26.0  0.0  2.0  chr12             17961638 17961688 (31221266) + hAT-N142B_DR      DNA/hAT?                456    505  (1495)  468257 *
   267   34.4  3.3  0.0  chr12             17962192 17962281 (31220673) C TDR8B             DNA/hAT-Ac             (16)    947     855  468258  
  1886   19.1  8.8  4.6  chr12             17962316 17962814 (31220140) + HarbingerN1_DR    DNA/PIF-Harbinger        60    578    (72)  468259  
  2189   11.3 12.3  3.7  chr12             17962834 17963303 (31219651) + hAT-N135_DR       DNA/hAT-Charlie          29    537     (5)  468260  
  4702    6.0  4.0  0.5  chr12             17963309 17963923 (31219031) + HarbingerN2_DR    DNA/PIF-Harbinger        55    860     (0)  468261  
  2431   14.0  2.2  0.2  chr12             17963952 17964359 (31218595) + MuDR-N1_DR        DNA/MULE-MuDR             2    417   (479)  468262  
   366    5.3  8.8  1.6  chr12             17964444 17964500 (31218454) + Harbinger-N27_DR  DNA/PIF-Harbinger?        2     62   (158)  468263  
   283   22.4  0.0  0.0  chr12             17964705 17964780 (31218174) C Mariner-N5C_DR    DNA/TcMar            (2155)   5766    5691  468264  
   641    9.1  0.0  0.0  chr12             17965011 17965098 (31217856) + TC1DR3            DNA/TcMar-Tc1             2     89  (1136)  468265 *
  3557   12.1  2.9  0.0  chr12             17965083 17965634 (31217320) + TC1DR3            DNA/TcMar-Tc1           658   1225     (0)  468266  
   248   19.6  3.8 10.7  chr12             17966807 17966886 (31216068) + HATN13_DR         DNA/hAT-Ac              204    278   (627)  468267  
   346   16.1  0.0  0.0  chr12             17966962 17967017 (31215937) + hAT-N22B_DR       DNA/hAT-Ac              794    849   (530)  468268  
  2734   13.6 10.2  1.6  chr12             17967102 17967611 (31215343) C DNA-1-11_DR       DNA                     (1)    723     171  468269  
   225   21.9  2.6  5.3  chr12             17967578 17967654 (31215300) + Tx1-43_DR         LINE/L1-Tx1            5420   5494     (0)  468270 *
   358   17.6  0.0  4.0  chr12             17967669 17967745 (31215209) C DNA-3-2B_DR       DNA/PIF-Harbinger     (437)    395     322  468271  
  1990    3.2  0.0  0.0  chr12             17967774 17968025 (31214929) C L1-11_DR          LINE/L1                (91)   7233    6982  468272  
   358   18.1  3.4  6.1  chr12             17967989 17968106 (31214848) + EnSpm-N39C_DR     DNA/CMC-EnSpm?         1469   1583  (2010)  468273 *
  1875   10.9  8.8  1.5  chr12             17968031 17968338 (31214616) C DNA-3-2B_DR       DNA/PIF-Harbinger     (502)    330       1  468274  
  7486   10.5 20.5  0.3  chr12             17968700 17970080 (31212874) C Kolobok-4N1_DR    DNA/Kolobok-T2         (10)   1659       1  468275  
   850   14.8  2.7  1.6  chr12             17970081 17970265 (31212689) + I-3_DR            LINE/I                 5240   5426     (0)  468276  
   257   19.3 18.6  3.6  chr12             17971349 17971380 (31211574) C DNA-X-17_DR       DNA                   (764)   1610    1449  468277  
   477   14.6  3.7  5.6  chr12             17971381 17971489 (31211465) C hAT-N126B_DR      DNA/hAT-Ac             (77)    523     417  468278  
   218   23.6  0.0  9.0  chr12             17971489 17971598 (31211356) C hAT-N126B_DR      DNA/hAT-Ac            (375)    225     126  468278 *
   621   13.7  2.9  0.9  chr12             17971599 17971701 (31211253) C DNA8-4A_DR        DNA/hAT-Charlie         (0)    919     815  468279  
  2567   12.3  5.5  5.9  chr12             17971705 17972198 (31210756) + Looper-N7_DR      DNA/Kolobok-T2            1    492   (523)  468280  
  1013   15.9  7.9  4.8  chr12             17974832 17975134 (31207820) C hAT-N91_DR        DNA/hAT-Ac              (0)    355      44  468281  
   708   17.8  5.6  0.0  chr12             17975159 17975338 (31207616) C TDR16             DNA/Merlin            (100)    213      24  468282  
  2896   12.8  6.7  1.0  chr12             17975339 17975889 (31207065) C DNA8-7_DR         DNA/hAT-Ac              (2)    582       1  468283  
  1192   20.6  3.5  2.5  chr12             17976613 17976641 (31206313) + MuDR-2_DR         DNA/MULE-MuDR         19997  20135  (3798)  468284  
  1533    9.1  0.4  3.2  chr12             17976642 17976867 (31206087) C SINE2-4_DR        SINE/tRNA-V-RTE       (146)    225       6  468285  
  1361   14.3  5.1  0.0  chr12             17976665 17976937 (31206017) C DNA9-3_DR         DNA/MULE-MuDR?       (1546)   9833    9547  468286 *
  1192   20.6  3.5  2.5  chr12             17976868 17976895 (31206059) + MuDR-2_DR         DNA/MULE-MuDR         20136  20282  (3651)  468284 *
   405    4.1  2.0  2.0  chr12             17976875 17976973 (31205981) C Polinton-1N1_DR   DNA/Maverick          (657)  14812   14714  468287 *
  1374    8.2  0.0  0.0  chr12             17977077 17977271 (31205683) C LTR-18_DR-LTR     LTR                     (0)    388     194  468288  
  3561    4.3  4.8  0.0  chr12             17977332 17977769 (31205185) + DNA25TWA2_DR      DNA                     344    802     (0)  468289  
   242    6.5  0.0  0.0  chr12             17977745 17977775 (31205179) + EnSpm-N10_DR      DNA/CMC-EnSpm          4108   4138  (5170)  468290 *
   287   11.3  7.5 11.2  chr12             17977770 17977889 (31205065) C hAT-N26_DR        DNA/hAT-Ac           (1343)    116       1  468291  
  1447   15.1  4.0  3.6  chr12             17977919 17978221 (31204733) C ANGEL             DNA/Kolobok             (0)    309       6  468292  
   527   23.5  6.0  5.5  chr12             17978011 17978262 (31204692) + DNA2-9_DR         DNA                     623    875  (1826)  468293 *
  2768    8.9  3.4  2.7  chr12             17979025 17979472 (31203482) + DNA-5-3_DR        DNA/hAT-hAT5              1    451    (82)  468294  
  1607   17.1 13.2  0.9  chr12             17979473 17979850 (31203104) + hAT-N172_DR       DNA/hAT-Charlie           1    424   (157)  468295  
   512    8.2  5.9  0.0  chr12             17979918 17980002 (31202952) + DNA-5-3_DR        DNA/hAT-hAT5            444    533     (0)  468296  
   216   19.6  0.0  0.0  chr12             17980232 17980277 (31202677) C ERV1-7_DR-I       LTR/ERV1             (4653)   2050    2005  468297  
   262   11.5 31.5  2.6  chr12             17980404 17980492 (31202462) C hAT-N91_DR        DNA/hAT-Ac              (0)    355     242  468298  
  1477   14.1  9.5  0.0  chr12             17980507 17980769 (31202185) C DNA-N4_DR         DNA                     (0)   1042     755  468299  
   218   29.2  0.0  2.3  chr12             17980709 17980726 (31202228) C HATN16_DR         DNA/hAT-Charlie        (48)    896     806  468300 *
   353   16.3  0.0  1.1  chr12             17980727 17980819 (31202135) C Rex1-31_DRe       LINE/Rex-Babar        (379)   3154    3063  468301 *
   419    4.7  0.0  1.2  chr12             17980746 17980831 (31202123) + DNA6-6_DR         DNA                    9924  10008  (1273)  468302 *
   703    7.4  0.0 16.7  chr12             17980757 17980813 (31202141) + (TG)n             Simple_repeat             1    204   (105)  468303  
   237   17.2  2.8  7.2  chr12             17980814 17980830 (31202124) C EnSpm-21_DR       DNA/CMC-EnSpm        (2172)   6978    6894  468304  
   578   12.8  0.0  1.1  chr12             17980831 17981012 (31201942) C ERV1-N3-I_DR      LTR/ERV1              (825)   3766    3587  468305  
   287   17.1  2.3  1.5  chr12             17980832 17980873 (31202081) + EnSpm-7_DR        DNA/CMC-EnSpm          7085   7213  (3821)  468306 *
   218   29.2  0.0  2.3  chr12             17980874 17980887 (31202067) C HATN16_DR         DNA/hAT-Charlie        (48)    805     722  468300  
   524   14.7  0.0  0.0  chr12             17980888 17981067 (31201887) + Zisupton-7_DR     DNA/Zisupton          11377  11534  (5548)  468307  
   304   18.7  9.9  1.2  chr12             17980900 17981148 (31201806) + EnSpm-9_DR        DNA/CMC-EnSpm           727    990  (7630)  468308 *
   237   17.2  2.8  7.2  chr12             17981068 17981101 (31201853) C EnSpm-21_DR       DNA/CMC-EnSpm        (2172)   6893    6703  468304 *
   703    7.4  0.0 16.7  chr12             17981102 17981128 (31201826) + (TG)n             Simple_repeat           205    309     (0)  468303 *
  1298   13.4  2.8  0.9  chr12             17981127 17981344 (31201610) C DNA-N4_DR         DNA                   (820)    222       1  468309  
   625    8.5 33.5  0.0  chr12             17981346 17981521 (31201433) C hAT-N91_DR        DNA/hAT-Ac            (120)    235       1  468298  
  5321   10.7 20.2  1.2  chr12             17981925 17983007 (31199947) C hAT-N57_DR        DNA/hAT-Ac              (0)   1286       1  468310  
   295   13.7  2.4 11.8  chr12             17983217 17983232 (31199722) + hAT-N185B_DR      DNA/hAT?                488    563   (793)  468311  
   456    7.6  0.0  1.5  chr12             17983233 17983299 (31199655) C DNAX-15_DR        DNA                     (7)    760     695  468312  
   318   24.0  1.9  4.9  chr12             17983273 17983377 (31199577) + CryptonV-N5_DR    DNA/Crypton-V          2985   3086 (21451)  468313 *
  1228    6.9  7.4  0.5  chr12             17983300 17983474 (31199480) + hAT-N141_DR       DNA/hAT-Charlie           1    187     (7)  468314  
   693   20.5 12.8  0.5  chr12             17983475 17983487 (31199467) C EnSpm-N10_DR      DNA/CMC-EnSpm        (3091)   6146    5998  468315  
  3348   10.2 18.9  0.0  chr12             17983498 17984064 (31198890) + DNA-5-7_DR        DNA/hAT-hAT5              1    674     (0)  468316  
  3278   14.2  8.4  5.2  chr12             17984065 17984734 (31198220) C DNAX-15_DR        DNA                    (76)    691       2  468312  
   299   17.5 12.5  0.0  chr12             17984664 17984743 (31198211) + Kolobok-4N1_DR    DNA/Kolobok-T2         1383   1472   (197)  468317 *
   653   24.4  2.1 10.1  chr12             17985482 17985500 (31197454) C Zisupton-6_DR     DNA/Zisupton        (13278)   8838    8821  468318  
   231   19.3  0.0  0.0  chr12             17985504 17985560 (31197394) C EnSpm-N1_DR       DNA/CMC-EnSpm         (435)   2095    2039  468319  
   208   22.2  2.8  0.0  chr12             17985561 17985572 (31197382) + ENSPM-6_DR        DNA/CMC-EnSpm         13311  13381 (19235)  468320  
   653   24.4  2.1 10.1  chr12             17985573 17985965 (31196989) C Zisupton-6_DR     DNA/Zisupton        (13278)   8820    8428  468318 *
   958   17.5  0.7 10.6  chr12             17985690 17985727 (31197227) + EnSpm-N48_DR      DNA/CMC-EnSpm          1609   1879  (1697)  468321  
  1072   15.5  3.9  0.8  chr12             17985728 17985987 (31196967) + Zisupton-7_DR     DNA/Zisupton          12236  12503  (4579)  468322  
   477   23.9  0.0  4.0  chr12             17985828 17986010 (31196944) + Penelope-1_DR     LINE/Penelope            38    213  (4233)  468323 *
   562   10.9  4.5  4.5  chr12             17985894 17986027 (31196927) + Helitron-N2_DR    RC/Helitron            1473   1606   (857)  468324  
   539   16.8  8.4  3.1  chr12             17985973 17986126 (31196828) + hAT-27N1_DR       DNA/hAT-Ac              569    730     (1)  468325 *
   312    9.3  3.7  0.0  chr12             17987255 17987308 (31195646) C Kolobok-N10B_DR   DNA/Kolobok             (0)    271     216  468326  
  1310   20.9  2.2  3.2  chr12             17987511 17987827 (31195127) C Kolobok-N10C_DR   DNA/Kolobok            (30)    314       1  468327  
   759   18.6 24.8  0.6  chr12             17987909 17988162 (31194792) + Kolobok-N10C_DR   DNA/Kolobok               4    318    (26)  468328  
  1297   21.9  0.4  0.0  chr12             17988198 17988462 (31194492) C DNA21TA1_DR       DNA/TcMar-Tc1         (122)    417     152  468329  
  2547    5.9  3.3  1.1  chr12             17988479 17988839 (31194115) + DNA15TA1_DR       DNA/CMC-EnSpm             1    369    (73)  468330  
   618    8.9 14.8  0.0  chr12             17988867 17988967 (31193987) C DNA21TA1_DR       DNA/TcMar-Tc1         (423)    116       1  468329  
   226   28.7  3.7  0.9  chr12             17990231 17990339 (31192615) + Zisupton-6_DR     DNA/Zisupton          19793  19904  (2212)  468331 *
   265   17.2  3.6  8.9  chr12             17990308 17990390 (31192564) + DNA6-4_DR         DNA                    2088   2166  (1373)  468332 *
   581   25.3  0.0  0.6  chr12             17990331 17990347 (31192607) + Zisupton-7_DR     DNA/Zisupton          11380  11448  (5634)  468333  
   669    6.3  0.0  0.0  chr12             17990348 17990473 (31192481) + (CGTG)n           Simple_repeat             2    127     (0)  468334  
   581   25.3  0.0  0.6  chr12             17990474 17990493 (31192461) + Zisupton-7_DR     DNA/Zisupton          11449  11541  (5541)  468333  
   407    7.4  0.0  0.0  chr12             17990485 17990538 (31192416) + DNA-5-8C_DR       DNA/hAT-hAT5            277    330   (361)  468335 *
   451   11.9 11.8  3.3  chr12             17990565 17990716 (31192238) + DNA-5-8F_DR       DNA/hAT-hAT5            399    691     (0)  468336  
   398   12.3  0.0  4.1  chr12             17990717 17990792 (31192162) C LOOPERN6B_DR      DNA/Kolobok-T2?       (197)    599     527  468337  
   847   16.9  3.8  1.1  chr12             17990797 17990981 (31191973) C LOOPERN6B_DR      DNA/Kolobok-T2?       (606)    190       1  468337  
   263   24.3 17.7  1.5  chr12             17990991 17991103 (31191851) C DNA-AT-1_DR       DNA                   (154)    238     108  468338  
  3074    8.4  6.9  0.2  chr12             17991263 17991714 (31191240) + TDR8B             DNA/hAT-Ac                1    482   (481)  468339  
  4430    7.8  7.8  1.0  chr12             17991719 17992350 (31190604) C HarbingerN2_DR    DNA/PIF-Harbinger       (0)    674       1  468340  
  4687    3.2  0.2  0.2  chr12             17992354 17992908 (31190046) + Harbinger-8N1_DR  DNA/PIF-Harbinger         1    555     (0)  468341  
   399   10.5  0.0  0.0  chr12             17992910 17992966 (31189988) + TDR8B             DNA/hAT-Ac              485    541   (422)  468342 *
   484   12.0  1.3  0.0  chr12             17992957 17993031 (31189923) + TDR8B             DNA/hAT-Ac              888    963     (0)  468343  
   227   31.8  0.0  1.2  chr12             17994196 17994281 (31188673) + hAT-N202_DR       DNA/hAT-Tip100            1     85  (1800)  468344  
   400   22.5  1.7  3.5  chr12             17994501 17994615 (31188339) + hAT-N175_DR       DNA/hAT-hAT5            598    710     (0)  468345  
  1276   11.1  0.0  1.5  chr12             17994743 17994943 (31188011) + DNA-5-8F_DR       DNA/hAT-hAT5              2    199   (271)  468346  
   695   21.6  1.3 12.9  chr12             17994951 17995184 (31187770) C Helitron-4_DR     RC/Helitron          (2014)  29854   29645  468347  
   802   10.6 10.6  0.0  chr12             17995185 17995325 (31187629) C Gypsy42B-LTR_DR   LTR/Gypsy               (0)    849     694  468348  
  3071    5.5  1.9  2.4  chr12             17995328 17995755 (31187199) C DNA8-26_DR        DNA                  (1614)   2916    2491  468349  
  1572    9.8  9.1  0.9  chr12             17995764 17996061 (31186893) C Gypsy42B-LTR_DR   LTR/Gypsy             (151)    698     377  468348  
  1424   14.4  0.0  5.7  chr12             17996176 17996461 (31186493) C Helitron-4_DR     RC/Helitron          (1714)  30154   29904  468350  
  1507   10.5  3.4  0.4  chr12             17996463 17996700 (31186254) + DNA-5-8F_DR       DNA/hAT-hAT5            226    470     (0)  468351  
   312   22.1  8.8  0.8  chr12             17996814 17996927 (31186027) + Kolobok-N10C_DR   DNA/Kolobok             222    344     (0)  468352  
   319   21.8  9.8  1.6  chr12             17998071 17998182 (31184772) C Penelope-5_DR     LINE/Penelope           (3)   2873    2753  468353  
  1053    7.8  5.9  0.0  chr12             17998462 17998614 (31184340) + SINE3-2_DR        SINE?                     1    162     (2)  468354  
   736   19.0  2.5  5.1  chr12             17998699 17998898 (31184056) + CryptonV-N1_DR    DNA/Crypton-V          7924   8118  (1933)  468355 *
   902   14.7  0.6  1.3  chr12             17998747 17998905 (31184049) C hAT-N167B_DR      DNA/hAT-Charlie       (180)   1393    1236  468356 *
  2213   19.7  2.4 13.5  chr12             17998775 17999554 (31183400) + Merlin-1_DR       DNA/Merlin             3988   4691  (5836)  468357 *
  2523   10.3  0.6  0.8  chr12             17999202 17999564 (31183390) C HE2_DR            SINE/tRNA-V-RTE         (0)    363       2  468358  
  1305   15.5  0.0  5.3  chr12             17999565 17999600 (31183354) + CryptonV-N4_DR    DNA/Crypton-V          7883   7905  (5588)  468359  
  1995   18.8  8.5  1.9  chr12             18000340 18000892 (31182062) C Gypsy-215_DR-LTR  LTR/Gypsy             (103)    659      71  468360  
   904   18.8  0.5  1.6  chr12             18001952 18002135 (31180819) + SINE2-1_DR        SINE/tRNA                17    198     (0)  468361  
   256   17.9  2.4  0.5  chr12             18002464 18002532 (31180422) C DNA11TA1B_DR      DNA/CMC-EnSpm         (124)     79       7  468362  
   209   25.0  0.0  1.9  chr12             18002588 18002640 (31180314) C BEL-70_DR-I       LTR/Pao              (1539)   4892    4841  468363  
   259   13.9  0.5  5.3  chr12             18003278 18003576 (31179378) + T-rich            Low_complexity            1    284     (0)  468364  
   349   19.1  6.0  9.8  chr12             18003593 18003708 (31179246) C LINEX-1_DR        Retroposon            (407)    398     287  468365  
  1417   22.6  0.7  0.3  chr12             18004985 18005273 (31177681) + Harbinger-N10_DR  DNA/PIF-Harbinger         1    290    (38)  468366  
   279   18.5  4.4  4.4  chr12             18005359 18005426 (31177528) C Zator-N1_DR       DNA/Zator?              (0)    555     488  468367  
   248   22.2  4.7  1.5  chr12             18005438 18005501 (31177453) C Zator-N1_DR       DNA/Zator?            (226)    329     264  468367  
   205   26.4  2.2  2.2  chr12             18005614 18005702 (31177252) C Mariner-N37_DR    DNA/TcMar-Tc1         (554)    107      19  468368  
  7240    3.4  1.8  8.3  chr12             18006360 18007402 (31175552) C hAT-N163_DR       DNA/hAT-Charlie         (0)    981       1  468369  
   566   10.7  2.9  0.9  chr12             18007454 18007555 (31175399) C L2-1B_DR          LINE/L2                 (8)   1000     897  468370  
  6099   14.5  8.9  1.8  chr12             18007556 18008764 (31174190) + Kolobok-N2A_DR    DNA/Kolobok-T2            1   1294    (61)  468371  
  1913    7.4  0.0  0.8  chr12             18008916 18009175 (31173779) C ERV1-N1-LTR_DR    LTR/ERV1                (0)    880     623  468372  
  1088    5.0 11.9  0.0  chr12             18009175 18009331 (31173623) C ERV1-N1-LTR_DR    LTR/ERV1              (449)    431     256  468372 *
  9225    5.3  0.4  0.1  chr12             18009332 18010468 (31172486) + DNAX-10_DR        DNA                       1   1141     (0)  468373  
  1403   11.7  0.7 15.2  chr12             18010469 18010760 (31172194) C ERV1-N1-LTR_DR    LTR/ERV1              (625)    255       1  468372  
   606   23.9  3.2  7.7  chr12             18011340 18011557 (31171397) + Harbinger-N14_DR  DNA/PIF-Harbinger         1    209   (458)  468374  
   532   25.0  6.5  0.0  chr12             18011580 18011763 (31171191) + DNA-5-3_DR        DNA/hAT-hAT5             38    233   (300)  468375  
  1028   13.9  9.9  4.0  chr12             18011792 18012073 (31170881) C hAT-N26_DR        DNA/hAT?               (72)   1387    1090  468376  
  3462    8.3 16.3  4.1  chr12             18012074 18012729 (31170225) + DNA-8-21_DR       DNA/hAT-Ac                1    733   (551)  468377  
   443   12.9 26.0  1.4  chr12             18012740 18012912 (31170042) + DNA-8-21_DR       DNA/hAT-Ac             1070   1284     (0)  468378  
   361   10.4  0.0  0.0  chr12             18012931 18012978 (31169976) + TDR3B             DNA/hAT-Charlie           1     48   (145)  468379  
  3793   14.4  3.2  5.3  chr12             18012979 18013765 (31169189) C hAT-N26_DR        DNA/hAT?              (688)    771       1  468376  
  3569   13.1  7.0  6.5  chr12             18014598 18015363 (31167591) C hAT-N142B_DR      DNA/hAT?              (790)   1210     441  468380  
  7235    7.4  9.5  0.6  chr12             18015364 18016526 (31166428) C piggyBac-N4_DR    DNA/PiggyBac            (0)   1323       1  468381  
   258   22.5 14.4  1.7  chr12             18016764 18016867 (31166087) C ASAT_CY           Satellite              (64)    198      82  468382  
   337    8.1  0.8  7.1  chr12             18017464 18017583 (31165371) C DNA-1-7_DR        DNA/PIF-Harbinger     (655)    783     671  468383 *
   435    4.0  0.0  0.0  chr12             18017501 18017599 (31165355) + (TTA)n            Simple_repeat             3    101     (0)  468384  
   238   12.5  1.1  0.0  chr12             18017523 18017610 (31165344) C DNA-6-N2_DR       DNA                   (792)   4264    4176  468385 *
   295   11.9  2.5  5.1  chr12             18017553 18017632 (31165322) + DNA-6-N2_DR       DNA                    4263   4340   (716)  468386 *
  2171   17.0  2.1  4.0  chr12             18017570 18017999 (31164955) C hAT-N38_DR        DNA/hAT-hAT6          (528)    501      80  468387  
   226   17.5  7.0  0.0  chr12             18017976 18018032 (31164922) C hAT-N59B_DR       DNA/hAT-Tip100        (593)    257     197  468388 *
  2994    9.0  8.3  2.0  chr12             18018044 18018650 (31164304) C hAT-N25_DR        DNA/hAT-Ac              (7)    822     159  468389  
   684   22.1 10.6  8.4  chr12             18018649 18018846 (31164108) C Harbinger-8N2_DR  DNA/PIF-Harbinger     (338)    210       9  468390 *
   840   16.2  9.6  1.2  chr12             18018785 18018940 (31164014) C hAT-N25_DR        DNA/hAT-Ac            (627)    202      34  468389  
   260   25.7  0.6 11.6  chr12             18018942 18019104 (31163850) C Zisupton-6_DR     DNA/Zisupton        (12887)   9229    9083  468391  
   201    8.6  0.0  8.6  chr12             18019551 18019588 (31163366) C DNA8-25_DR        DNA                  (2836)   1131    1097  468392  
  5964    9.5 11.8  0.8  chr12             18020394 18021358 (31161596) C hAT-N94_DR        DNA/hAT-Charlie         (0)   1071       2  468393  
   269   30.6  0.8  0.8  chr12             18021359 18021377 (31161577) C EnSpm-8_DR        DNA/CMC-EnSpm        (1470)   7971    7953  468394  
   699   18.7  6.0  7.1  chr12             18021378 18021561 (31161393) + ANGEL             DNA/Kolobok               1    182   (127)  468395  
   240    8.9 20.0  0.0  chr12             18021618 18021662 (31161292) C EnSpm-17_DR       DNA/CMC-EnSpm        (6517)   2759    2706  468396  
   252   15.3  8.4  2.3  chr12             18021717 18021883 (31161071) C DNA-1-7_DR        DNA/PIF-Harbinger     (586)    852     676  468397 *
   311   12.5  6.5  2.7  chr12             18021791 18021897 (31161057) C hAT-N178B_DR      DNA/hAT-Ac           (1659)    224     114  468398 *
  2130   14.8  3.1  5.3  chr12             18021813 18022307 (31160647) C Helitron-1N3_DR   RC/Helitron            (29)   1814    1410  468399  
   272   22.3  7.2  5.7  chr12             18024418 18024429 (31158525) C hAT-N25B_DR       DNA/hAT-Ac              (5)    715     691  468400  
   285    8.7  2.7  8.4  chr12             18024430 18024504 (31158450) C EnSpm-N13_DR      DNA/CMC-EnSpm       (19703)   2446    2376  468401  
   272   22.3  7.2  5.7  chr12             18024505 18024555 (31158399) C hAT-N25B_DR       DNA/hAT-Ac              (5)    690     576  468400  
  3390   12.5  5.4  4.2  chr12             18024625 18025309 (31157645) C hAT-N57_DR        DNA/hAT-Ac              (0)   1286     594  468402  
  1070   15.7 25.4  0.3  chr12             18025329 18025596 (31157358) C hAT-N57_DR        DNA/hAT-Ac            (951)    335       1  468402  
   205   16.4 16.4  0.0  chr12             18025921 18025975 (31156979) C EnSpm-N48B_DR     DNA/CMC-EnSpm        (6141)    818     755  468403  
   529   13.2  0.4  0.0  chr12             18026524 18026617 (31156337) C hAT-N158_DR       DNA/hAT-Ac              (0)    563     489  468404  
   229   15.9  9.5  0.0  chr12             18026597 18026659 (31156295) + TDR25             DNA/hAT-Charlie         335    403   (208)  468405 *
   934   15.2  0.0  3.5  chr12             18026654 18026830 (31156124) + TDR25             DNA/hAT-Charlie         441    611     (0)  468406  
  1067   14.7 14.6  3.7  chr12             18026845 18027091 (31155863) C hAT-N158_DR       DNA/hAT-Ac            (162)    401     129  468404  
   204   10.4  0.0 10.3  chr12             18027421 18027463 (31155491) + Kolobok-N13_DR    DNA                     400    438    (21)  468407  
   200   24.6  0.0  4.9  chr12             18028159 18028222 (31154732) + L2-32_DRe         LINE/L2                1424   1484  (1076)  468408  
   715   14.6  1.5  1.5  chr12             18029105 18029236 (31153718) C hAT-N106B_DR      DNA/hAT-Ac              (0)   1028     897  468409  
   485   12.0  6.0  6.0  chr12             18029271 18029403 (31153551) + hAT-N135_DR       DNA/hAT-Charlie         132    264   (278)  468410  
  3481   13.2  7.8  1.4  chr12             18029415 18030068 (31152886) C hAT-N106_DR       DNA/hAT-Ac            (100)    695       1  468411  
   217   15.4  0.0  0.0  chr12             18030181 18030219 (31152735) C Crypton-N1_DR     DNA/Crypton-A           (2)    482     444  468412  
  1112   13.3 13.4  2.9  chr12             18030224 18030470 (31152484) + Crypton-N1_DR     DNA/Crypton-A             1    272   (212)  468413  
   230   14.3  0.0  0.0  chr12             18030476 18030510 (31152444) + Crypton-N1_DR     DNA/Crypton-A           348    382   (102)  468414  
  1992   13.2  0.9  0.6  chr12             18030534 18030854 (31152100) + Harbinger-N13_DR  DNA/PIF-Harbinger         2    323     (1)  468415  
  1162   14.2 14.2  0.4  chr12             18030860 18031092 (31151862) C Crypton-N1_DR     DNA/Crypton-A         (219)    265       1  468412  
  1789   13.1  3.8 10.3  chr12             18032159 18032602 (31150352) + hAT-N130_DR       DNA/hAT-Ac                1    418     (3)  468416  
   443   19.1  0.9  2.8  chr12             18032603 18032643 (31150311) + DNA6-1_DR         DNA/hAT-hAT5            845    883   (266)  468417  
  2116   12.3  3.8  7.7  chr12             18032727 18033255 (31149699) + DNA-5-8C_DR       DNA/hAT-hAT5             30    691     (0)  468418  
   287   13.0  3.3  9.7  chr12             18033256 18033403 (31149551) C hAT-N127_DR       DNA/hAT-Charlie      (8107)   2209    2071  468419 *
   382   10.4  2.6  5.4  chr12             18033270 18033295 (31149659) C EnSpm-N42B_DR     DNA/CMC-EnSpm        (2833)   1471    1374  468420  
   424    3.9  3.9  0.0  chr12             18033296 18033397 (31149557) C ERV1-7_DR-I       LTR/ERV1             (4904)   1799    1694  468421 *
   439    5.8  1.9  0.0  chr12             18033307 18033410 (31149544) + EnSpm-N2_DR       DNA/CMC-EnSpm          2969   3074   (941)  468422  
   418    7.2  3.8  6.2  chr12             18033312 18033444 (31149510) C piggyBac-N5_DR    DNA/PiggyBac?         (881)   1255    1126  468423 *
   382   10.4  2.6  5.4  chr12             18033411 18033421 (31149533) C EnSpm-N42B_DR     DNA/CMC-EnSpm        (2833)   1373    1324  468420 *
   726   21.6 14.1  0.0  chr12             18034704 18034902 (31148052) C DNA-AT-1_DR       DNA                    (25)    367     141  468424  
   399    6.4  0.0 10.5  chr12             18034893 18034997 (31147957) + EnSpm-N40B_DR     DNA/CMC-EnSpm          2176   2270  (3237)  468425 *
  3047   10.3 10.4  1.3  chr12             18034931 18034998 (31147956) + Merlin-1_DR       DNA/Merlin             1568   2080  (8447)  468426  
  3527    4.3  2.5  1.0  chr12             18034999 18035486 (31147468) C Mariner-N38_DR    DNA/TcMar-Tc1          (52)    495       1  468427  
   243   22.8  0.0  0.0  chr12             18035487 18035513 (31147441) C CryptonV-3_DR     DNA/Crypton-V       (22514)    939     913  468428 *
  3047   10.3 10.4  1.3  chr12             18035487 18035498 (31147456) + Merlin-1_DR       DNA/Merlin             2081   2186  (8341)  468426  
   835   15.7  1.4  0.0  chr12             18035493 18035632 (31147322) C DNA-AT-1_DR       DNA                   (250)    142       1  468424 *
   209    8.8  0.0  0.0  chr12             18035648 18035681 (31147273) C EnSpm-6N1_DR      DNA/CMC-EnSpm        (8207)   1029     996  468429  
   691   25.5 16.0  1.1  chr12             18035765 18036077 (31146877) C HarbingerN7_DR    DNA/PIF-Harbinger     (118)    360       2  468430  
   471   21.1  6.1  0.0  chr12             18036090 18036203 (31146751) + DNA2-13_DR        DNA                    4367   4487  (1411)  468431  
   210   25.6  2.3  2.3  chr12             18036368 18036455 (31146499) C LOOPER-N5B_DR     DNA/Kolobok-T2       (1382)    158      71  468432 *
   285   21.6  2.7  0.0  chr12             18036427 18036444 (31146510) C Polinton-4N1_DR   DNA/Maverick         (5587)   4849    4774  468433  
   318    7.1  1.8  0.0  chr12             18036445 18036500 (31146454) C DNA-6-N5B_DR      DNA                  (1062)   2461    2405  468434  
   264   10.1 15.9  0.0  chr12             18036458 18036526 (31146428) + EnSpm-21_DR       DNA/CMC-EnSpm          6926   7005  (2145)  468435 *
  1808   15.6  3.0  2.1  chr12             18037051 18037378 (31145576) + hAT-N57_DR        DNA/hAT-Ac                2    332   (954)  468436  
  2729    9.3 26.8  0.1  chr12             18037386 18037964 (31144990) + hAT-N57_DR        DNA/hAT-Ac              554   1286     (0)  468437  
   424    9.5  1.6  1.6  chr12             18038165 18038228 (31144726) C hAT-N126D_DR      DNA/hAT-Ac              (0)    614     551  468438  
   484   15.4  1.9  2.9  chr12             18038278 18038397 (31144557) C hAT-N126B_DR      DNA/hAT-Ac            (303)    118       1  468439  
   252   21.1  2.8  0.0  chr12             18038508 18038578 (31144376) + hAT-N133_DR       DNA/hAT-Ac              123    195   (428)  468440  
  1003   14.0  1.1  0.0  chr12             18039036 18039213 (31143741) + DNA11TA1_DR       DNA/CMC-EnSpm            24    203     (0)  468441  
   294   20.8  0.0  1.4  chr12             18039880 18039952 (31143002) C L2-2_DRe          LINE/L2                 (2)   4236    4165  468442  
   224    8.3  0.0  0.0  chr12             18039997 18040032 (31142922) + ENSPM-6_DR        DNA/CMC-EnSpm         13936  13971 (18645)  468443  
   219   22.2 14.8  1.8  chr12             18040041 18040141 (31142813) C LINEX-1_DR        Retroposon            (431)    374     261  468444  
  3175    6.2  2.4  0.0  chr12             18040204 18040624 (31142330) + piggyBac-N5_DR    DNA/PiggyBac?          1659   2089    (47)  468445  
   409   16.9  0.0  0.0  chr12             18040942 18041024 (31141930) C EnSpm-15_DR       DNA/CMC-EnSpm        (2550)   8904    8822  468446  
  1422    4.6  1.0  0.0  chr12             18042550 18042743 (31140211) C DNA-TA-2_DR       DNA/CMC-EnSpm           (0)    196       1  468447  
  1299   15.1 10.5  5.9  chr12             18042834 18043157 (31139797) + DNA-5-7_DR        DNA/hAT-hAT5              1    338   (336)  468448  
  1330   14.9 40.3  2.9  chr12             18043159 18043592 (31139362) C DNA8-8B_DR        DNA/hAT-Charlie         (1)   1222     631  468449  
  1864   10.9  0.3  1.8  chr12             18043596 18043885 (31139069) C DNA8-8_DR         DNA/hAT-Charlie       (921)    286       1  468450  
  2461    8.0  1.5  0.0  chr12             18043886 18044224 (31138730) + DNA-5-7_DR        DNA/hAT-hAT5            331    674     (0)  468451  
   267    7.6  1.5  0.0  chr12             18046291 18046356 (31136598) C DNA-TA-4_DR       DNA/TcMar            (5075)   4720    4654  468452  
   485   15.2  1.3  0.0  chr12             18046654 18046732 (31136222) C DNA-8-8_DR        DNA/hAT-Charlie         (3)   1122    1043  468453 *
  3071   18.3 11.7  2.4  chr12             18046663 18046769 (31136185) C MuDR-2_DR         DNA/MULE-MuDR       (16206)   7727    6881  468454  
  3082   14.0 14.6  1.0  chr12             18046770 18047503 (31135451) C DNA-8-8_DR        DNA/hAT-Charlie       (292)    833       1  468453  
   519   25.4  1.8  0.7  chr12             18047528 18047703 (31135251) + DNA-8-23_DR       DNA/hAT                  11    164   (640)  468455  
   205   23.3  0.0  0.0  chr12             18047704 18047746 (31135208) C DNA-8-9_DR        DNA/hAT-Ac           (1004)   2715    2673  468456  
   256   24.0  8.4  2.6  chr12             18047816 18047922 (31135032) + hAT-N149_DR       DNA/hAT                 192    304   (500)  468457  
  6393    4.8  3.4  0.8  chr12             18048002 18048822 (31134132) C hAT-N34B_DR       DNA/hAT-Ac              (0)    842       1  468458  
   284    0.0  0.0 12.8  chr12             18048981 18049024 (31133930) C TDR7              DNA                     (0)    541     503  468459  
   534   12.4 15.0  0.0  chr12             18049030 18049142 (31133812) + hAT-N69_DR        DNA/hAT-Ac              811    940   (333)  468460  
   837    9.9  3.5  1.4  chr12             18049217 18049359 (31133595) + hAT-N69_DR        DNA/hAT-Ac             1126   1271     (2)  468461  
  1019    5.6  0.0  2.1  chr12             18050504 18050650 (31132304) + Crack-1_DR        LINE/L2                3932   4075     (2)  468462  
   843   12.0  3.0  0.7  chr12             18050708 18050840 (31132114) + hAT-N58C_DR       DNA/hAT-Ac                1    136   (535)  468463  
  1106    5.8  0.0  0.0  chr12             18050841 18050977 (31131977) C TE-X-18_DR        DNA                     (0)    249     113  468464  
  6185    3.5  1.6  0.0  chr12             18050978 18051713 (31131241) C DNA-1-5_DR        DNA                     (0)    748       1  468465  
   743    9.0  0.0  0.0  chr12             18051714 18051812 (31131142) C TE-X-18_DR        DNA                   (136)    113      15  468464  
  1253   12.8 16.7  2.2  chr12             18051817 18052090 (31130864) + hAT-N58B_DR       DNA/hAT-Ac              134    664   (127)  468466  
   390   21.3  5.6  0.0  chr12             18052066 18052173 (31130781) + hAT-N58_DR        DNA/hAT-Ac              695    808     (0)  468467 *
  6648   10.3  4.8  0.7  chr12             18052450 18053457 (31129497) + LOOPERN3B_DR      DNA/Kolobok-T2            1   1049     (0)  468468  
   584   13.9  8.4  4.0  chr12             18055002 18055143 (31127811) + hAT-N175_DR       DNA/hAT-hAT5              2    149   (561)  468469  
  2029   18.5  6.8  6.6  chr12             18055146 18055839 (31127115) + Sola2-N2_DR       DNA/Sola-2              885   1579  (2454)  468470  
   348    9.5 17.6  1.0  chr12             18055851 18055935 (31127019) C Mariner-N21_DR    DNA/TcMar             (344)    676     578  468471  
   285   10.0 15.0  0.0  chr12             18055937 18055996 (31126958) C DNA2-16_DR        DNA                  (9779)   8272    8204  468472 *
   326   11.3  0.0  0.0  chr12             18055946 18055998 (31126956) + DNA9-3_DR         DNA/MULE-MuDR?         1315   1367 (10012)  468473  
   251   19.7  9.1  0.8  chr12             18055950 18055993 (31126961) + EnSpm-N34_DR      DNA/CMC-EnSpm           370    475   (615)  468474 *
   335   16.7  1.8  0.9  chr12             18055994 18056102 (31126852) + Zisupton-6_DR     DNA/Zisupton           8728   8837 (13279)  468475  
   207   18.0 12.9  0.9  chr12             18056029 18056129 (31126825) + Penelope-1_DR     LINE/Penelope          4058   4170   (276)  468476 *
  1136   19.7 15.0  1.4  chr12             18056083 18056462 (31126492) + hAT-N175_DR       DNA/hAT-hAT5            158    588   (122)  468477  
  1787   11.8  3.7  0.3  chr12             18056509 18056805 (31126149) + LOOPERN6B_DR      DNA/Kolobok-T2?          12    318   (478)  468478  
  3055   16.1  9.7 10.2  chr12             18057033 18058010 (31124944) + HATN6_DR          DNA/hAT-Ac               38   1011     (0)  468479  
   253   19.7  6.0  2.3  chr12             18057946 18058028 (31124926) C Helitron-4_DR     RC/Helitron          (4691)  27177   27092  468480 *
  2154   15.4  2.1  1.3  chr12             18059055 18059442 (31123512) + DNA-AT-1_DR       DNA                       2    392     (0)  468481  
   229   17.0  0.0  1.9  chr12             18059455 18059508 (31123446) C HATN11_DR         DNA/hAT-hobo          (173)    754     702  468482  
   490    5.7  0.0  0.0  chr12             18059808 18059913 (31123041) C ACROBAT1          DNA/PIF               (495)    884     779  468483  
   418    5.8  0.0  0.0  chr12             18059822 18059925 (31123029) + DNA8-10_DR        DNA/hAT-Ac             1600   1703  (2315)  468484 *
   389    6.2  6.0  2.2  chr12             18059828 18059960 (31122994) + DNA-8-24_DR       DNA/hAT-Tip100           69    206  (1577)  468485 *
   539    5.5  0.0 12.0  chr12             18059834 18059936 (31123018) C Harbinger-1_DR    DNA/PIF-Harbinger    (1338)   2571    2480  468486  
   252   12.6  2.4  6.8  chr12             18059937 18060003 (31122951) + Dada-tA_DR        DNA/Dada               8203   8365   (307)  468487  
   262   17.3  0.0  8.6  chr12             18061227 18061302 (31121652) + EnSpm-N13_DR      DNA/CMC-EnSpm          7591   7660 (14489)  468488 *
  1132   11.4 11.7  1.2  chr12             18061268 18061498 (31121456) + hAT-N21B_DR       DNA/hAT-Ac              709    963   (338)  468489  
  1486   11.5 14.3  6.7  chr12             18061514 18061849 (31121105) C HarbingerN1_DR    DNA/PIF-Harbinger     (249)    401      42  468490  
   607   15.4  3.6  5.6  chr12             18061846 18062010 (31120944) + Mariner-N38_DR    DNA/TcMar-Tc1           386    547     (0)  468491 *
   251   20.0  8.0  4.8  chr12             18061922 18062021 (31120933) + CryptonV-N4_DR    DNA/Crypton-V          5005   5107  (8386)  468492 *
   222   13.3  1.4 12.9  chr12             18062290 18062358 (31120596) + CryptonV-N1_DR    DNA/Crypton-V          5894   5955  (4096)  468493 *
   244   13.3  4.9  1.6  chr12             18062329 18062389 (31120565) + Ginger1-2_DR      DNA/Ginger-1            396    458  (6164)  468494  
   988    7.4 23.0  1.2  chr12             18063358 18063561 (31119393) C DNA-8-22_DR       DNA/hAT?                (0)   1434    1187  468495  
  2885    3.9  0.0  2.8  chr12             18063562 18063934 (31119020) + HE2_DR            SINE/tRNA-V-RTE           1    363     (0)  468496  
  1042   13.0  7.7  3.0  chr12             18063748 18063969 (31118985) + SAT-26_DR         Satellite              2058   2289  (1594)  468497 *
  1159   12.7 21.3  0.3  chr12             18063934 18064186 (31118768) + hAT-N31_DR        DNA/hAT-Ac              246    551   (911)  468498  
   560   16.0  6.7  2.1  chr12             18064079 18064212 (31118742) C DNA-8-22_DR       DNA/hAT?              (580)    854     715  468495 *
   748   16.0  0.7  0.0  chr12             18064201 18064344 (31118610) C hAT-N127_DR       DNA/hAT-Charlie      (4672)   5644    5500  468499  
   720   17.3  1.2  2.4  chr12             18064345 18064363 (31118591) + piggyBac-N9_DR    DNA/PiggyBac            511    671   (520)  468500  
   801   15.5 14.4  0.0  chr12             18064661 18064847 (31118107) + piggyBac-N9_DR    DNA/PiggyBac            464    677   (514)  468501  
   224   18.8  8.3  0.0  chr12             18064814 18064861 (31118093) C EnSpm-N48B_DR     DNA/CMC-EnSpm        (6207)    752     701  468502 *
  1303   13.4  4.8  0.5  chr12             18064927 18065136 (31117818) C Harbinger-N12_DR  DNA/PIF-Harbinger       (3)    699     481  468503  
   462   15.0  0.0  1.2  chr12             18065143 18065223 (31117731) C Harbinger-N12_DR  DNA/PIF-Harbinger     (622)     80       1  468503  
   915   20.7  4.6  9.6  chr12             18065394 18065698 (31117256) + hAT-N88_DR        DNA/hAT-Ac               17    307   (275)  468504  
   451   11.8  0.0  0.0  chr12             18065697 18065764 (31117190) C Harbinger-N31B_DR DNA/PIF-Harbinger      (79)    602     535  468505 *
   772   17.8  8.5 18.9  chr12             18065823 18066176 (31116778) C Harbinger-N31B_DR DNA/PIF-Harbinger     (357)    324       2  468505  
   574    6.3  3.8  0.0  chr12             18067173 18067251 (31115703) C SINE2-3_DR        SINE/tRNA-V-RTE       (286)     82       1  468506  
   506   14.0  7.5  0.0  chr12             18067175 18067267 (31115687) C DNA2-16_DR        DNA                 (12225)   5826    5727  468507 *
   695   19.3  2.2  0.0  chr12             18067235 18067369 (31115585) + DNA-X-3_DR        DNA                    1336   1473     (1)  468508  
   211   17.9  0.0  0.0  chr12             18067338 18067376 (31115578) C DNA-8-24_DR       DNA/hAT?             (1261)    522     484  468509 *
  1458    9.8  0.5  0.0  chr12             18067875 18068077 (31114877) + TDR19C            DNA/hAT-Charlie         193    396     (0)  468510  
  2704   13.2  6.1  0.4  chr12             18068117 18068588 (31114366) C hAT-N203_DR       DNA/hAT-Tip100       (3986)   1555    1057  468511  
   263    8.1  0.0  0.0  chr12             18068696 18068732 (31114222) C LTR-13_DR         LTR/ERV1                (0)    448     412  468512  
   325   17.1  9.9  1.3  chr12             18068742 18068812 (31114142) + LTR-13_DR         LTR/ERV1                372    448     (0)  468513  
   535   21.3  2.8  7.3  chr12             18068841 18068982 (31113972) C ERV2B-LTR_DR      LTR/ERV1              (332)    226      91  468514 *
  4785    9.0  2.5  0.6  chr12             18068978 18069669 (31113285) C DIRS-N2_DR        LTR/Ngaro            (1535)   4494    3790  468515  
   398   11.7  0.0  1.3  chr12             18069670 18069747 (31113207) C ERV2B-LTR_DR      LTR/ERV1              (471)     87      11  468514  
   952    8.3  9.0  0.6  chr12             18070091 18070229 (31112725) C Tc1-5_DR          DNA/TcMar-Tc1         (200)   1034     884  468516  
  3359   12.7 25.7  1.9  chr12             18070230 18071097 (31111857) + DNA-5-4_DR        DNA                       1   1071     (1)  468517  
  2706   13.6  7.6  1.0  chr12             18071099 18071560 (31111394) C Tc1-5_DR          DNA/TcMar-Tc1         (347)    887     396  468516  
   382   13.2 25.3  0.0  chr12             18073496 18073586 (31109368) C piggyBac-N14_DR   DNA/PiggyBac?           (1)    996     883  468518  
  1201   13.1 33.8  3.3  chr12             18073601 18074145 (31108809) C piggyBac-N14_DR   DNA/PiggyBac?         (291)    706       1  468518  
   211   11.1 11.8  4.4  chr12             18074155 18074239 (31108715) + Zisupton-7_DR     DNA/Zisupton           4724   4814 (12268)  468519 *
   372    6.0  6.8  4.4  chr12             18074164 18074176 (31108778) + ENSPM-6_DR        DNA/CMC-EnSpm         13306  13323 (19293)  468520  
   308    3.0  0.0  1.5  chr12             18074177 18074244 (31108710) C DNA-8-24_DR       DNA/hAT?               (-1)    145      85  468509  
   308    8.5  8.4  1.1  chr12             18074183 18074265 (31108689) + DNA-X-5_DR        DNA/hAT                1073   1161    (60)  468521 *
   372    6.0  6.8  4.4  chr12             18074245 18074277 (31108677) + ENSPM-6_DR        DNA/CMC-EnSpm         13324  13374 (19242)  468520  
   266   14.4  8.2  6.6  chr12             18074266 18074316 (31108638) C EnSpm-N37_DR      DNA/CMC-EnSpm        (2329)   4318    4183  468522 *
   211   12.1  6.1  0.0  chr12             18074900 18074932 (31108022) C L1-46_DR          LINE/L1              (5552)    162     128  468523  
   385   21.6 15.8  2.6  chr12             18076007 18076177 (31106777) C HATN1_DR          DNA/hAT                 (1)    426     234  468524 *
   396   22.0  2.0  7.9  chr12             18076177 18076324 (31106630) + DNA-8-9_DR        DNA/hAT-Ac             1016   1155  (2564)  468525 *
  1391   18.5 13.1  4.3  chr12             18076193 18076786 (31106168) + DNA-5-8C_DR       DNA/hAT-hAT5             26    669    (22)  468526  
   307   23.6  4.7  0.9  chr12             18076692 18076798 (31106156) + Zisupton-3_DR     DNA/Zisupton           7268   7378   (577)  468527 *
   806   15.0 15.7  1.2  chr12             18076775 18076997 (31105957) C HATN1_DR          DNA/hAT               (172)    255       1  468528  
   302   18.9  1.1  8.1  chr12             18077149 18077169 (31105785) + hAT-N164_DR       DNA/hAT-Tip100          821    904  (1134)  468529  
   347   13.2  1.4  1.4  chr12             18077170 18077238 (31105716) + Mariner-6_DR      DNA/TcMar-Tc1             3     71  (1558)  468530  
  4416   13.1 16.5  2.1  chr12             18077268 18078253 (31104701) C DNA-TTAA-3_DR     DNA                    (49)   1130       6  468531  
   937   19.7 11.2  6.7  chr12             18078258 18078686 (31104268) C Mariner-N38_DR    DNA/TcMar-Tc1          (70)    477      31  468532  
   419   24.2 12.3  2.1  chr12             18078508 18078726 (31104228) C ENSPM-6_DR        DNA/CMC-EnSpm       (18388)  14228   13988  468533 *
   550    6.0 11.9  0.0  chr12             18079598 18079681 (31103273) + Kolobok-N8_DRe    DNA/Kolobok-T2            1     94   (801)  468534 *
  4017   12.5  0.7  4.7  chr12             18079681 18080367 (31102587) + Kolobok-N7_DR     DNA/Kolobok-T2          272    932   (244)  468535  
   352   12.5  0.0  1.8  chr12             18080320 18080376 (31102578) C SAT-26_DR         Satellite            (1040)   2843    2788  468536 *
   260    8.1  0.0  0.0  chr12             18080366 18080402 (31102552) + Kolobok-N7_DR     DNA/Kolobok-T2         1009   1045   (131)  468537 *
  1630    9.2  0.0  0.0  chr12             18080386 18080603 (31102351) + DNA2-16_DR        DNA                   13829  14046  (4005)  468538  
   632   11.8  0.0  1.1  chr12             18080597 18080690 (31102264) + Kolobok-N7_DR     DNA/Kolobok-T2         1046   1138    (38)  468539 *
   258   22.5  5.8  3.0  chr12             18080887 18081013 (31101941) C hAT-N58_DR        DNA/hAT-Ac            (563)    245     159  468540  
  2554   13.2  4.8  2.1  chr12             18081037 18081537 (31101417) + hAT-N135_DR       DNA/hAT-Charlie          29    542     (0)  468541  
   218   22.8  0.0  1.8  chr12             18081569 18081626 (31101328) C hAT-N58D_DR       DNA/hAT-Ac           (1364)     57       1  468542  
  7040   12.0  1.5  1.2  chr12             18083207 18084380 (31098574) C L1-68_DR          LINE/L1                (15)   5778    4601  468543  
  1314   18.9  1.0  4.2  chr12             18084410 18084707 (31098247) C Kolobok-N10C_DR   DNA/Kolobok            (26)    318      30  468544  
   403   31.5  4.4  2.2  chr12             18084681 18084710 (31098244) + hAT-N22B_DR       DNA/hAT-Ac              769   1000   (379)  468545 *
  1607    7.1  0.0  0.0  chr12             18084711 18084907 (31098047) + hAT-N127_DR       DNA/hAT-Charlie        5813   6009  (4307)  468546  
   245   25.4  0.0  2.8  chr12             18084941 18085013 (31097941) + hAT-N127_DR       DNA/hAT-Charlie        8760   8830  (1486)  468547  
   270   18.4  0.0  0.0  chr12             18085666 18085714 (31097240) C CryptonV-N5_DR    DNA/Crypton-V       (11535)  13002   12954  468548 *
   665   18.0 12.7  5.3  chr12             18085681 18085909 (31097045) + hAT-N54B_DR       DNA/hAT-Ac               22    266   (228)  468549  
  4340   16.1  6.7  4.6  chr12             18085929 18086991 (31095963) + hAT-N49_DR        DNA/hAT-Ac               27   1110     (1)  468550  
   531   20.4 16.3  2.7  chr12             18087010 18087205 (31095749) + hAT-N54B_DR       DNA/hAT-Ac              272    493     (1)  468551  
   207   19.1  0.0  0.0  chr12             18089117 18089163 (31093791) C DNA8-19_DR        DNA/Merlin              (0)    306     260  468552  
  3129   10.1 17.2  2.8  chr12             18089164 18089733 (31093221) C HarbingerN1_DR    DNA/PIF-Harbinger       (0)    650       1  468553  
   289   14.8  8.2  0.0  chr12             18089734 18089781 (31093173) C DNA8-19_DR        DNA/Merlin             (45)    261     209  468552  
  3459   10.8  2.9  1.1  chr12             18089782 18090304 (31092650) C DNA-3-2_DR        DNA                     (0)    973     442  468554  
  1483   13.2  1.3  0.0  chr12             18090304 18090530 (31092424) C DNA-3-2_DR        DNA                   (743)    230       1  468554 *
  1015   17.2  2.4  1.9  chr12             18090533 18090745 (31092209) C DNA8-19_DR        DNA/Merlin             (92)    214       1  468555  
  3045   14.9  7.7  0.7  chr12             18090809 18091355 (31091599) C DNA-3-6_DR        DNA/Zator?              (0)    585       1  468556  
   319   28.8  1.8  1.8  chr12             18093742 18093854 (31089100) + DNA-N19_DR        DNA                       4    116   (547)  468557  
   612   16.3 14.4  1.8  chr12             18093862 18094055 (31088899) + DNA-8-9_DR        DNA/hAT-Ac             1017   1234  (2485)  468558  
   944   15.9  5.9  2.2  chr12             18094056 18094274 (31088680) + TDR6              DNA                      22    248     (2)  468559  
  2095   13.1 28.6  0.3  chr12             18095337 18095794 (31087160) + SINE3-1           SINE/5S-Deu-L2            2    588     (2)  468560  
  3576   17.5  7.0  6.6  chr12             18096076 18097074 (31085880) + Looper-N7_DR      DNA/Kolobok-T2           13   1015     (0)  468561  
   937   14.3  1.6  0.5  chr12             18098334 18098516 (31084438) + DNA11TA1B_DR      DNA/CMC-EnSpm             1    185    (18)  468562  
   428   28.3  6.0  1.6  chr12             18099006 18099043 (31083911) C DNA2-16_DR        DNA                  (3976)  14075   14030  468563  
   982   11.0  0.0  0.0  chr12             18099044 18099189 (31083765) C TDR3B             DNA/hAT-Charlie         (3)    190      45  468564  
  2802   16.4  8.3  2.4  chr12             18099193 18099834 (31083120) C TDR8D             DNA                     (0)    679       1  468565  
   271   12.0  0.0  0.0  chr12             18099841 18099885 (31083069) C TDR3B             DNA/hAT-Charlie       (155)     38       1  468564  
   755   20.5 13.8  3.5  chr12             18099973 18100306 (31082648) C piggyBac-N20_DR   DNA/PiggyBac          (232)    410      44  468566  
   320   14.1  0.0  0.0  chr12             18101145 18101208 (31081746) C hAT-N48C_DR       DNA/hAT-Ac            (515)   1784    1721  468567  
   221   18.5  0.0  1.5  chr12             18101172 18101237 (31081717) + Helitron-2_DR     RC/Helitron            5358   5422 (21990)  468568 *
   892   14.9 20.3  2.4  chr12             18101682 18101962 (31080992) + DNA-5-8C_DR       DNA/hAT-hAT5              1    330   (361)  468569  
   244   20.0  2.2 12.1  chr12             18101975 18102065 (31080889) C DNA7-N2_DR        DNA/hAT-hAT6          (292)   1722    1640  468570 *
  2474    7.9  1.1  1.1  chr12             18101998 18102357 (31080597) + HE2_DR            SINE/tRNA-V-RTE           4    363     (0)  468571  
  1219   16.9  5.0  6.5  chr12             18102099 18102395 (31080559) C DNA-2-32_DR       DNA/CMC-EnSpm?       (4747)   4035    3743  468572 *
   650   15.6  1.1  6.2  chr12             18102358 18102542 (31080412) + DNA-5-8C_DR       DNA/hAT-hAT5            516    691     (0)  468573 *
   947   14.2 12.0  2.1  chr12             18102610 18102825 (31080129) + Kolobok-N16_DR    DNA/Kolobok?              1    237  (1005)  468574  
   316    9.4  0.0  0.0  chr12             18102848 18102900 (31080054) + Kolobok-N16_DR    DNA/Kolobok?            455    507   (735)  468575  
  1336    3.6 11.5  0.0  chr12             18102903 18103090 (31079864) C TDR20             DNA/Merlin              (0)    239      30  468576  
  2299   13.2  9.5  0.0  chr12             18103091 18103491 (31079463) + DNA-X-2B_DR       DNA                       1    439     (0)  468577  
   240   14.6  0.0  0.0  chr12             18103492 18103528 (31079426) C TDR20             DNA/Merlin            (202)     37       1  468578  
   477   20.6  0.0  0.0  chr12             18106103 18106199 (31076755) + hAT-N72_DR        DNA/hAT-hobo?             1     97   (793)  468579  
   403    5.9 23.3  0.9  chr12             18106274 18106359 (31076595) + TDR1              DNA/TcMar-Tc1          1011   1115   (121)  468580  
   500   16.2  9.3  0.8  chr12             18106364 18106481 (31076473) C hAT-N126B_DR      DNA/hAT-Ac            (472)    128       1  468581  
  1172   16.9 12.8  0.0  chr12             18107208 18107473 (31075481) + HarbingerN5_DR    DNA/PIF-Harbinger         1    300   (561)  468582  
  1416   12.6  4.6  0.0  chr12             18107475 18107712 (31075242) C L1-66_DR          LINE/L1               (566)   4908    4660  468583  
   436    6.9  0.0  0.0  chr12             18108996 18109053 (31073901) + ACROBAT1          DNA/PIF                   1     58  (1321)  468584  
   298    9.3  0.0  0.0  chr12             18109073 18109126 (31073828) + ACROBAT1          DNA/PIF                 732    785   (594)  468585  
   262   12.6  0.2  6.6  chr12             18109097 18109163 (31073791) C EnSpm-N48B_DR     DNA/CMC-EnSpm        (5073)   1886    1831  468586 *
  3062    9.3  3.8  4.0  chr12             18109127 18109674 (31073280) + Mariner-N38_DR    DNA/TcMar-Tc1             1    547     (0)  468587  
   234   11.7  0.0  7.0  chr12             18109634 18109679 (31073275) + ENSPM-6_DR        DNA/CMC-EnSpm          2698   2740 (29876)  468588 *
   261    5.0  7.5  0.0  chr12             18109646 18109685 (31073269) C hAT-N21B_DR       DNA/hAT-Ac            (558)    743     701  468589 *
  3481    7.9  1.6  0.4  chr12             18109684 18110192 (31072762) + ACROBAT1          DNA/PIF                 865   1379     (0)  468590  
  4607    9.0 19.1  0.8  chr12             18110195 18111094 (31071860) + HarbingerN3_DR    DNA/PIF-Harbinger         1   1064     (0)  468591  
   261   26.6  1.8  7.7  chr12             18111626 18111735 (31071219) C EnSpm-N10_DR      DNA/CMC-EnSpm        (6592)   2716    2613  468592  
   453   15.3  0.0  0.0  chr12             18111754 18111825 (31071129) + DNA-8-3_DR        DNA/P                     1     72  (1091)  468593  
  4215   12.6  8.7  5.1  chr12             18111838 18112716 (31070238) + DNA-8-3_DR        DNA/P                   252   1160     (3)  468594  
  2851   11.7  6.1  0.0  chr12             18112811 18113288 (31069666) C LOOPERN3B_DR      DNA/Kolobok-T2        (542)    507       1  468595  
   725    9.2  4.2  0.0  chr12             18113289 18113407 (31069547) C hAT-N126B_DR      DNA/hAT-Ac            (474)    126       3  468596  
  2083    9.7  6.8  2.0  chr12             18113964 18114299 (31068655) + TDR17B            DNA/Sola-1              405    756   (790)  468597  
   299   27.5 18.5  0.5  chr12             18114161 18114317 (31068637) C DIRS-1C-LTR_DR    LTR/Ngaro             (243)    375     191  468598 *
   500   18.7 23.1  0.5  chr12             18114181 18114336 (31068618) C EnSpm-N11_DR      DNA/CMC-EnSpm        (3630)   1723    1533  468599  
   459    9.5  0.0  0.9  chr12             18114391 18114507 (31068447) C hAT-30N1_DR       DNA/hAT-Ac            (582)   1451    1336  468600  
   260   12.2  2.1  0.9  chr12             18114410 18114521 (31068433) C hAT-N36C_DR       DNA/hAT              (1462)    278     161  468601 *
   580   21.6  3.7  7.7  chr12             18114481 18114641 (31068313) + Gypsy-244_DR-LTR  LTR/Gypsy                36    190   (535)  468602  
  1520    8.4  0.0  5.9  chr12             18114654 18114906 (31068048) + TDR20             DNA/Merlin                1    239     (0)  468603  
   480   20.8  0.9  0.0  chr12             18115006 18115111 (31067843) + Gypsy-244_DR-LTR  LTR/Gypsy               619    725     (0)  468602  
  6028    6.5  6.5  0.0  chr12             18115188 18116052 (31066902) C TE-X-3_DR         DNA/PIF-ISL2EU        (102)    921       1  468604  
   224    3.3  0.0  0.0  chr12             18117408 18117437 (31065517) + DNA2-16_DR        DNA                   10044  10073  (7978)  468605  
   448   11.7  1.3  0.0  chr12             18117462 18117538 (31065416) C TDR13D            DNA                   (529)    233     156  468606  
   512   12.2  0.0  0.0  chr12             18117539 18117612 (31065342) C hAT-N34B_DR       DNA/hAT-Ac              (0)    842     769  468607  
  5921    8.6  8.9  1.1  chr12             18117614 18118560 (31064394) + TE-X-3_DR         DNA/PIF-ISL2EU            4   1023     (0)  468608  
  1215   17.4  6.9  8.1  chr12             18118577 18118939 (31064015) C hAT-N121_DR       DNA/hAT-Ac             (90)    895     537  468609  
   583   25.0  5.0  9.0  chr12             18118742 18119018 (31063936) + hAT-N48C_DR       DNA/hAT-Ac              324    590  (1709)  468610 *
   223   22.4  0.0  0.0  chr12             18118979 18119024 (31063930) + DNAX-10B_DR       DNA                     685    730   (444)  468611 *
  1032   15.0  0.6  0.0  chr12             18119025 18119197 (31063757) + HarbingerN6_DR    DNA/PIF-Harbinger         2    175   (218)  468612  
  1435   15.1 26.4  0.0  chr12             18119214 18119557 (31063397) C DNA-X-2B_DR       DNA                     (0)    439       5  468613  
  1036   15.4  4.6  0.0  chr12             18119549 18119723 (31063231) + HarbingerN6_DR    DNA/PIF-Harbinger       210    392     (1)  468614 *
  1147   16.6  0.7  8.0  chr12             18119724 18119982 (31062972) + hAT-N48_DR        DNA/hAT-Ac              679    919   (744)  468615  
   916   19.5  2.4  2.0  chr12             18120019 18120298 (31062656) C EnSpm-N5B_DR      DNA/CMC-EnSpm          (33)    257       1  468616  
   820   12.2  0.6  7.0  chr12             18120300 18120466 (31062488) + hAT-N48_DR        DNA/hAT-Ac              935   1091   (572)  468617  
   424   16.4 12.1  8.3  chr12             18120472 18120611 (31062343) C TDR13D            DNA                   (613)    149       5  468606  
  1443   22.8  8.0  2.9  chr12             18121260 18121847 (31061107) + Kolobok-N16_DR    DNA/Kolobok?              1    617   (625)  468618  
  4084    8.1  9.5  0.4  chr12             18121848 18122479 (31060475) C TC1DR3            DNA/TcMar-Tc1         (536)    689       1  468619  
   261   17.4  0.0  0.0  chr12             18123509 18123554 (31059400) + CryptonV-N5_DR    DNA/Crypton-V         15351  15396  (9141)  468620  
  1068   13.6  0.4 14.7  chr12             18124051 18124291 (31058663) + Kolobok-N2A_DR    DNA/Kolobok-T2            1    211  (1144)  468621  
   225   16.3  2.0  0.0  chr12             18124310 18124358 (31058596) + Kolobok-N2A_DR    DNA/Kolobok-T2          290    339  (1016)  468622  
  1647    9.9  0.0 12.6  chr12             18124367 18124678 (31058276) C Kolobok-N2B_DR    DNA/Kolobok-T2        (608)    582     306  468623  
  3261    9.1 14.9  0.9  chr12             18124679 18125267 (31057687) + TDR13B2           DNA                       1    671   (108)  468624  
   891    8.5  5.6  0.7  chr12             18125520 18125661 (31057293) + TE-X-2_DR         Unknown                   1    149   (279)  468625  
  3672    8.1  7.1  0.2  chr12             18125662 18126195 (31056759) + SINE3-1           SINE/5S-Deu-L2            5    575    (15)  468626  
  1511   11.6  3.2  4.7  chr12             18126195 18126475 (31056479) + TE-X-2_DR         Unknown                 152    428     (0)  468625 *
   644   15.6  4.8  3.4  chr12             18126506 18126651 (31056303) C Mariner-N5B_DR    DNA/TcMar            (4156)   5288    5141  468627 *
   927    9.4  0.7  2.0  chr12             18126527 18126678 (31056276) C HATN17_DR         DNA/hAT-Tip100       (1053)    494     345  468628 *
  2259    7.4  8.0  0.3  chr12             18126545 18126881 (31056073) C SINE2-3_DR        SINE/tRNA-V-RTE         (1)    367       5  468629  
   338   22.6  1.2  0.0  chr12             18127385 18127468 (31055486) C DNA6-10_DR        DNA                  (3876)   2830    2746  468630 *
  1211   14.0  0.5  0.0  chr12             18127403 18127595 (31055359) C TDR19C            DNA/hAT-Charlie       (202)    194       1  468631  
   282   23.9  0.0  0.0  chr12             18127538 18127604 (31055350) C CryptonV-N5_DR    DNA/Crypton-V       (21467)   3070    3004  468632 *
   376   14.8  0.0  0.0  chr12             18127547 18127607 (31055347) + DNA6-10_DR        DNA                    2764   2824  (3882)  468633  
  1700   13.0 23.8  0.4  chr12             18127613 18127999 (31054955) + SINE3-1           SINE/5S-Deu-L2          111    587     (3)  468634  
 58764    1.3  0.3  0.6  chr12             18128971 18136169 (31046785) C DIRS-9B_DR        LTR/Ngaro               (0)   7179       1  468635  
   574   12.6 25.6  1.9  chr12             18136252 18136462 (31046492) C DNAX-18_DR        DNA/Merlin             (10)    748     489  468636  
   966   13.0  1.2  0.6  chr12             18136465 18136634 (31046320) + Merlin-1_DR       DNA/Merlin             4323   4493  (6034)  468637 *
   968   11.2  0.7  0.0  chr12             18136483 18136634 (31046320) C DNA8-17_DR        DNA/hAT-Tip100        (146)   1667    1515  468638  
   922   15.7  3.3  1.1  chr12             18136635 18136654 (31046300) C DNA8-25_DR        DNA                  (1792)   2130    1992  468639 *
  1104   15.1 23.3  0.2  chr12             18136643 18137020 (31045934) C TDR25             DNA/hAT-Charlie       (146)    465       1  468640  
   338   16.7  6.9  0.0  chr12             18137033 18137104 (31045850) C Kolobok-N3_DR     DNA/Kolobok-T2?       (293)     77       1  468641  
   204   21.2  1.1  9.8  chr12             18137207 18137295 (31045659) + Kolobok-N10_DR    DNA/Kolobok             559    640     (3)  468642  
   200   12.7  5.4  1.7  chr12             18137986 18138041 (31044913) C CryptonV-N2_DR    DNA/Crypton-V        (3679)  12959   12902  468643  
   308    7.3  5.5  0.0  chr12             18138130 18138184 (31044770) + LTR-10_DR         LTR                       7     64   (811)  468644  
  1498   20.9 10.6  0.6  chr12             18138185 18138626 (31044328) + hAT-N22B_DR       DNA/hAT-Ac              242    727   (652)  468645  
  1150   11.3 33.8  2.7  chr12             18138631 18138923 (31044031) + LTR-10_DR         LTR                      63    446   (429)  468646  
   590   12.9  1.0  2.0  chr12             18138920 18139022 (31043932) + DNA-CCGG-1_DR     DNA                      14    115  (1719)  468647 *
  2091   10.4  3.4  0.6  chr12             18139028 18139355 (31043599) C SINE2-4_DR        SINE/tRNA-V-RTE         (1)    370      34  468648  
   949   18.6 13.2  4.3  chr12             18139352 18139632 (31043322) + DNA-CCGG-1_DR     DNA                     261    565  (1269)  468649 *
   322   18.4  2.6  1.3  chr12             18139619 18139695 (31043259) + DNA-CCGG-1_DR     DNA                      77    154  (1680)  468650 *
   723   14.7  1.9  5.2  chr12             18139714 18139871 (31043083) + LTR-10_DR         LTR                     512    664   (211)  468646 *
  1734    3.0  4.8  0.0  chr12             18139868 18140098 (31042856) + L2-2_DRe          LINE/L2                3997   4238     (0)  468651  
   621   11.7 11.6  0.8  chr12             18140114 18140234 (31042720) + LTR-10_DR         LTR                     742    875     (0)  468646  
  6600   10.0 11.5  0.1  chr12             18140243 18141341 (31041613) + TC1DR3            DNA/TcMar-Tc1             1   1224     (1)  468652  
   212   22.1 21.4  0.5  chr12             18141485 18141643 (31041311) C TDR7              DNA                   (348)    193       2  468653  
  2589   16.6  4.9 20.5  chr12             18142963 18143773 (31039181) C Helitron-4_DR     RC/Helitron          (1982)  29886   29181  468654  
   230    3.5  0.0  0.0  chr12             18143778 18143806 (31039148) C Helitron-4_DR     RC/Helitron         (29512)   2356    2328  468655  
  1249   20.9  8.2  4.2  chr12             18143840 18144229 (31038725) C DNA8-28_DR        DNA/hAT              (3685)   3457    3053  468656 *
  1940   12.4  7.5  1.9  chr12             18143883 18144228 (31038726) + hAT-N137_DR       DNA/hAT-Ac             2337   2701   (870)  468657  
  1487   18.0  6.1  4.8  chr12             18144229 18144273 (31038681) C Merlin-1_DR       DNA/Merlin           (5835)   4692    4297  468658  
   444    0.0  0.0  0.0  chr12             18145169 18145276 (31037678) + (TTATA)n          Simple_repeat             5    112     (0)  468659  
   684   21.3  2.8  1.1  chr12             18145350 18145379 (31037575) + CryptonV-N2_DR    DNA/Crypton-V         15572  15754   (884)  468660  
   909   12.8  1.3  0.7  chr12             18145380 18145529 (31037425) C DNA8-25_DR        DNA                  (1788)   2179    2029  468661  
   239   10.8  0.0  0.0  chr12             18145538 18145574 (31037380) C hAT-N155_DR       DNA/hAT-Tip100          (0)    588     552  468662 *
  2698   10.9  3.6  1.5  chr12             18145567 18146014 (31036940) C hAT-N154_DR       DNA/hAT-Tip100         (77)   1318     862  468663  
   768   14.5  0.5 11.8  chr12             18146016 18146203 (31036751) + hAT-N137_DR       DNA/hAT-Ac             2250   2418  (1153)  468664  
   367   17.7  0.0  3.8  chr12             18146132 18146213 (31036741) C Merlin-1_DR       DNA/Merlin           (5837)   4690    4612  468665 *
   315    8.3  8.3  0.0  chr12             18146201 18146248 (31036706) C hAT-N154_DR       DNA/hAT-Tip100       (1343)     52       1  468666 *
   234    0.0  0.0  0.0  chr12             18146249 18146277 (31036677) C HE1_DR1           SINE/tRNA-V-RTE       (373)     29       1  468667  
   202   17.8  2.2  0.0  chr12             18146283 18146293 (31036661) + DNA7-N2_DR        DNA/hAT-hAT6           1673   1718   (296)  468668  
   203   27.2  0.9  7.4  chr12             18146488 18146501 (31036453) C CryptonV-N5_DR    DNA/Crypton-V       (18959)   5578    5515  468669  
   345   20.6  1.1  2.1  chr12             18146502 18146595 (31036359) C TDR9              DNA                   (115)     93       1  468670  
  1256   17.8  2.0 23.7  chr12             18146596 18146969 (31035985) + Mariner-N2_DR     DNA/TcMar              1383   1677  (2289)  468671 *
  2553    8.4  0.0  0.8  chr12             18146609 18146979 (31035975) C SINE2-3_DR        SINE/tRNA-V-RTE         (0)    368       1  468672  
  2038   13.9  8.3 15.9  chr12             18146980 18147219 (31035735) + DNA8-23_DR        DNA                    2068   2268  (4471)  468673  
   909   19.3 21.6  0.0  chr12             18146982 18147250 (31035704) C DNA2-16_DR        DNA                 (11999)   6052    5726  468674 *
   427   25.5  5.9  2.5  chr12             18148025 18148177 (31034777) C Helitron-2_DR     RC/Helitron          (4010)  23402   23245  468675 *
   664   15.1  6.3  0.0  chr12             18148052 18148177 (31034777) C SINE2-5_DR        SINE/tRNA-V-RTE         (0)    282     149  468676 *
   830    9.1  0.0  0.0  chr12             18148165 18148285 (31034669) + BEL5-LTR_DR       LTR/Pao                  14    134   (369)  468677  
   459   20.4  8.0  1.9  chr12             18148178 18148192 (31034762) + EnSpm-N48B_DR     DNA/CMC-EnSpm          2394   2501  (4458)  468678 *
   292    5.1  0.0  0.0  chr12             18148284 18148322 (31034632) C hAT-N77_DR        DNA/hAT-Charlie         (0)   1112    1074  468679  
  1539    9.1  3.0  5.7  chr12             18148350 18148618 (31034336) C hAT-N77_DR        DNA/hAT-Charlie       (850)    262       1  468680  
   871   20.1 15.7  1.3  chr12             18148619 18148950 (31034004) + BEL5-LTR_DR       LTR/Pao                 125    503     (0)  468677  
   369   15.3  0.0  1.4  chr12             18148951 18149016 (31033938) C SINE2-4_DR        SINE/tRNA-V-RTE       (121)    250     186  468681 *
   959   13.2 18.6  4.5  chr12             18149016 18149268 (31033686) C hAT-N45B_DR       DNA/hAT-Blackjack      (35)    688     402  468682 *
  1438   15.3  8.8  2.1  chr12             18149268 18149576 (31033378) C TDR8B             DNA/hAT-Ac            (134)    829     513  468683 *
  3104    1.5  0.0  1.2  chr12             18149553 18149937 (31033017) + DIRS-4N1_DR       LTR/Ngaro              4103   4462     (0)  468684  
  4348   13.5  6.3  2.9  chr12             18149938 18150802 (31032152) C TDR8              DNA/PIF-Harbinger     (261)    894       1  468685  
   206   20.0  0.0  2.2  chr12             18150765 18150810 (31032144) + Merlin-2_DR       DNA/Merlin             4786   4830  (9091)  468686 *
   280    8.1  0.0  0.0  chr12             18151053 18151089 (31031865) C EnSpm-N36_DR      DNA/CMC-EnSpm        (2039)   1186    1150  468687 *
   502    9.9  0.0  0.0  chr12             18151088 18151158 (31031796) + EnSpm-N36_DR      DNA/CMC-EnSpm          1120   1190  (2035)  468688 *
   760   13.8  9.7  0.0  chr12             18151152 18151296 (31031658) C Kolobok-N1_DR     DNA/Kolobok-T2?       (640)    159       1  468689  
  4759    9.2 16.7  0.5  chr12             18153451 18154257 (31028697) + TDR2              DNA/TcMar-Tc1             1    937     (0)  468690  
  3638    9.8  9.8  0.0  chr12             18154813 18155353 (31027601) C DIRS-1D-LTR_DR    LTR/Ngaro               (0)    601       8  468691  
   226   26.8  3.0  2.0  chr12             18155619 18155717 (31027237) C EnSpm-N21_DR      DNA/CMC-EnSpm           (7)    472     373  468692  
   269   10.0 30.0  0.0  chr12             18156598 18156667 (31026287) + EnSpm-N6_DR       DNA/CMC-EnSpm?           71    161   (185)  468693  
  3099   11.9 12.1  0.0  chr12             18156668 18157171 (31025783) C EnSpm-N39B_DR     DNA/CMC-EnSpm?          (0)    565       1  468694  
   253   23.7  5.3  0.0  chr12             18157178 18157253 (31025701) + hAT-N141_DR       DNA/hAT-Charlie         115    194     (0)  468695  
   311   11.8  2.0  0.0  chr12             18157289 18157339 (31025615) + EnSpm-N6_DR       DNA/CMC-EnSpm?          246    297    (49)  468696  
  1355    8.3  0.6  0.0  chr12             18157531 18157711 (31025243) + SINE2-3_DR        SINE/tRNA-V-RTE           2    183   (185)  468697  
   335   11.5  8.1  1.5  chr12             18157657 18157718 (31025236) + EnSpm-N44_DR      DNA/CMC-EnSpm          5472   5537  (3115)  468698 *
   774   14.2  2.7  4.8  chr12             18157948 18158095 (31024859) + DNA11TA1_DR       DNA/CMC-EnSpm            48    192    (11)  468699  
  1401   15.1  6.3 29.6  chr12             18158162 18158419 (31024535) C TDR5              DNA/CMC-EnSpm           (0)    531     197  468700  
  1970    2.9  0.0  0.0  chr12             18158420 18158659 (31024295) + Rex1-50_DR        LINE/Rex-Babar         2210   2449     (0)  468701  
  1401   15.1  6.3 29.6  chr12             18158660 18158808 (31024146) C TDR5              DNA/CMC-EnSpm           (0)    196       1  468700  
   336    2.6  0.0  0.0  chr12             18159878 18159916 (31023038) + Gypsy-225_DR-LTR  LTR/Gypsy               621    659     (0)  468702  
   329   15.6  2.5  2.5  chr12             18160170 18160248 (31022706) + DNA-N41_DR        DNA                       7     85   (479)  468703  
  1549   10.1 30.0  1.0  chr12             18160250 18160649 (31022305) C EnSpm-N8_DR       DNA/CMC-EnSpm          (43)    619     105  468704  
  1175   20.1  1.6  0.8  chr12             18160645 18160890 (31022064) + Kolobok-N14_DR    DNA/Kolobok-T2?         166    413     (6)  468705 *
   801   14.4  6.4  2.2  chr12             18161178 18161348 (31021606) + Copia-11B_DR-LTR  LTR/Gypsy?                2    179   (289)  468706  
   406   14.8 15.7  1.0  chr12             18161348 18161436 (31021518) + Copia-11B_DR-LTR  LTR/Gypsy?              367    468     (0)  468706 *
   241   30.0  2.1  7.9  chr12             18161354 18161447 (31021507) + EnSpm-N22_DR      DNA/CMC-EnSpm          1013   1101   (420)  468707 *
  2814   12.7  5.9  0.4  chr12             18161437 18161909 (31021045) C L2-5_DRe          LINE/L2                (20)   2207    1709  468708  
   474   18.3  4.9  6.8  chr12             18161927 18162090 (31020864) + EnSpm-N27B_DR     DNA/CMC-EnSpm            13    173     (0)  468709  
   712    9.5  8.6  0.0  chr12             18162111 18162212 (31020742) + Harbinger-4N1C_DR DNA/PIF-Harbinger       170    280   (926)  468710  
 44131    5.9  3.9  1.5  chr12             18162213 18168257 (31014697) C DIRS-18_DR        LTR/DIRS                (0)   6192       6  468711  
  2600    9.0  0.8  9.3  chr12             18168257 18168724 (31014230) + Harbinger-4N1C_DR DNA/PIF-Harbinger       355    785   (421)  468712 *
  7188    6.6 13.8  0.6  chr12             18168725 18169790 (31013164) + Harbinger-4N1C_DR DNA/PIF-Harbinger         1   1206     (0)  468713  
   264    5.7 15.1  0.0  chr12             18169791 18169843 (31013111) + Harbinger-4N1C_DR DNA/PIF-Harbinger       783    843   (363)  468714  
  2234   12.6 16.5  2.5  chr12             18169844 18170381 (31012573) C LTR-8_DR          LTR                     (0)    612       1  468715  
  1314   12.6 28.3  1.1  chr12             18170382 18170660 (31012294) + Harbinger-4N1C_DR DNA/PIF-Harbinger       850   1206     (0)  468716  
   254   20.2  7.1  0.0  chr12             18171071 18171154 (31011800) C EnSpm-N21_DR      DNA/CMC-EnSpm           (7)    472     383  468717  
   513   25.0  1.9  2.6  chr12             18171173 18171328 (31011626) C Penelope-5_DR     LINE/Penelope         (489)   2387    2233  468718 *
  2352   14.2  1.3  0.3  chr12             18171196 18171570 (31011384) C HE1_DR1           SINE/tRNA-V-RTE        (22)    380       2  468719  
   691   16.3 14.2  1.6  chr12             18171573 18171797 (31011157) C EnSpm-N21_DR      DNA/CMC-EnSpm         (175)    304      52  468717  
   362   16.4  0.0  7.1  chr12             18173234 18173338 (31009616) C ASAT_CY           Satellite               (0)    262     165  468720  
  1634   15.1 20.2  1.6  chr12             18173574 18174041 (31008913) + TDR13             DNA                       1    572   (108)  468721  
   400   18.2  0.0  1.1  chr12             18174024 18174112 (31008842) + HAT1_DR           DNA/hAT-Ac              560    647  (2645)  468722 *
  1036    6.0  1.3  0.0  chr12             18174046 18174195 (31008759) C Ginger1-N1_DR     DNA/Ginger-1         (2232)    426     275  468723 *
  5484   11.3  3.4  0.9  chr12             18174094 18174214 (31008740) C MOSAT_DR          Satellite             (888)   1020     594  468724  
  1325   22.6 19.4  2.0  chr12             18174215 18174924 (31008030) C Helitron-N5_DR    RC/Helitron          (8122)   1387     557  468725  
  5484   11.3  3.4  0.9  chr12             18174925 18175089 (31007865) C MOSAT_DR          Satellite             (888)    593       1  468724  
   254    1.5  0.0  0.0  chr12             18175833 18175899 (31007055) + DNA-6-N2_DR       DNA                    4213   4279   (777)  468726  
   558   21.9  0.0  0.0  chr12             18175995 18176099 (31006855) C DIRS-10_DR        LTR/DIRS             (1894)   3869    3765  468727  
  1404   10.4  0.0  0.0  chr12             18176101 18176293 (31006661) C hAT-N66B_DR       DNA/hAT-Charlie         (2)    193       1  468728  
   410   30.9 17.7  2.2  chr12             18176316 18176547 (31006407) C DIRS-17_DR        LTR/DIRS             (3526)   1418    1152  468729  
   786   33.0  3.5 13.7  chr12             18176708 18177339 (31005615) C DIRS-1B_DR        LTR                   (488)    872     298  468730  
   706   30.0  5.5 13.6  chr12             18176741 18177554 (31005400) C DIRS-17_DR        LTR/DIRS             (4133)    811      56  468729 *
   914   15.7  0.0  3.1  chr12             18177834 18177997 (31004957) C DIRS-9_DR         LTR/Ngaro             (604)   5827    5669  468731  
  8297    9.4 10.4  0.8  chr12             18178026 18179464 (31003490) C hAT-N64_DR        DNA/hAT-Ac             (12)   1577       1  468732  
  2062   16.8  4.0  0.5  chr12             18179502 18179901 (31003053) C DIRS-1-LTR_DR     LTR/Ngaro             (205)    417       4  468733  
   379   15.6  3.9  1.2  chr12             18180277 18180354 (31002600) + Copia-11F_DR-LTR  LTR/Gypsy?                1     80   (365)  468734  
   298   19.9  0.0  7.7  chr12             18180294 18180391 (31002563) C DNA2-14_DR        DNA                   (799)   6823    6733  468735 *
   342   20.6  2.0  2.0  chr12             18180355 18180375 (31002579) + DNA-2-7_DR        DNA/CMC-EnSpm           589    687   (942)  468736  
   962   20.5  6.1  5.8  chr12             18180376 18180638 (31002316) C Copia-11_DR-LTR   LTR/Gypsy?              (0)    451       1  468737  
   292   13.6  0.0  0.0  chr12             18180844 18180887 (31002067) + SINE2-3_DR        SINE/tRNA-V-RTE           1     44   (324)  468738  
   271   16.9  8.0  5.2  chr12             18180860 18180934 (31002020) C CryptonV-N2_DR    DNA/Crypton-V         (949)  15689   15613  468739 *
   355   16.3  0.0  4.7  chr12             18180888 18180977 (31001977) + hAT-N137_DR       DNA/hAT-Ac             2660   2745   (826)  468740  
   422   14.0 28.0  0.0  chr12             18181086 18181185 (31001769) C DNA-N21_DR        DNA/hAT-Charlie?        (3)    331     204  468741  
   781   16.6  4.3  4.3  chr12             18181366 18181529 (31001425) C LINEX-1_DR        Retroposon              (2)    803     640  468742  
   215   13.3 10.0  0.0  chr12             18181882 18181941 (31001013) + Mariner-N31_DR    DNA/TcMar-Tc1           175    240   (300)  468743 *
   221   15.9  2.4  1.4  chr12             18181895 18181967 (31000987) C CryptonV-N4_DR    DNA/Crypton-V       (10669)   2824    2778  468744  
   267    3.6  0.0  0.0  chr12             18182052 18182106 (31000848) C ERV1-N7-I_DR      LTR/ERV1             (3167)   5401    5347  468745  
   258    7.7  0.0  1.5  chr12             18182057 18182122 (31000832) C DNA-1-7_DR        DNA/PIF-Harbinger     (705)    733     669  468746 *
   217   11.0  3.4  8.2  chr12             18182241 18182329 (31000625) C CryptonV-N4_DR    DNA/Crypton-V        (9450)   4043    3959  468747  
  1293   11.7 18.2  2.5  chr12             18182373 18182680 (31000274) C hAT-N92_DR        DNA/hAT-Ac              (0)   1575    1221  468748  
   799   20.2 11.5  0.0  chr12             18182688 18182895 (31000059) C hAT-N92_DR        DNA/hAT-Ac            (703)    872     641  468748  
  1914   14.4  3.9  5.4  chr12             18182942 18183353 (30999601) + TDR17B            DNA/Sola-1                1    406  (1140)  468749  
  1795   14.0  6.7  1.6  chr12             18183344 18183763 (30999191) + TDR17B            DNA/Sola-1              778   1218   (328)  468750 *
   354   14.3  1.6  0.0  chr12             18183797 18183859 (30999095) + TDR17B            DNA/Sola-1             1483   1546     (0)  468751 *
  3549   16.4  6.9 13.9  chr12             18183859 18186365 (30996589) + SAT-27_DR         Satellite                 1   2331     (8)  468752  
   358   19.0  9.4 11.8  chr12             18186495 18188373 (30994581) + SAT-27_DR         Satellite                 1   1833  (1277)  468753 *
  1322   11.2 13.7 22.6  chr12             18188356 18188544 (30994410) C hAT-N92_DR        DNA/hAT-Ac            (976)    599      11  468748  
  1324   21.5  2.0  6.1  chr12             18188545 18188990 (30993964) + DNA6-6_DR         DNA                    9432   9860  (1421)  468754  
  5931   10.8 18.2  1.1  chr12             18189734 18190925 (30992029) C DNA-1-7_DR        DNA/PIF-Harbinger       (0)   1438      46  468755  
   288   27.2  0.0  2.9  chr12             18190946 18191017 (30991937) C TDR8D             DNA                   (144)    535     466  468756  
  6933    6.6  7.9  0.3  chr12             18191044 18191994 (30990960) C TE-X-3_DR         DNA/PIF-ISL2EU          (0)   1023       1  468757  
  1276   16.2  1.5  0.4  chr12             18191995 18192249 (30990705) C TDR8D             DNA                   (241)    438     181  468756  
  1636   13.9  5.6  8.8  chr12             18193731 18194140 (30988814) + DNAX-18_DR        DNA/Merlin               59    456   (302)  468758  
  4732   14.9  3.5  3.4  chr12             18194184 18195091 (30987863) + L2-1_DR           LINE/L2                4077   4985     (0)  468759  
  2773   13.1 10.3  0.7  chr12             18195118 18195639 (30987315) + piggyBac-N13_DR   DNA/PiggyBac              1    572   (313)  468760  
   263   19.7 13.6  0.0  chr12             18195636 18195701 (30987253) + piggyBac-N13B_DR  DNA/PiggyBac            850    924   (477)  468761 *
   470   14.1  5.4  0.0  chr12             18195699 18195789 (30987165) C DNAX-18_DR        DNA/Merlin            (623)    135      40  468762  
  1241   12.8 12.3  0.0  chr12             18195790 18196024 (30986930) C hAT-N50_DR        DNA/hAT-Ac              (1)    700     437  468763  
   878   10.0 11.1  7.1  chr12             18196035 18196250 (30986704) C hAT-N50_DR        DNA/hAT-Ac            (477)    224       1  468763  
   291   12.5  0.0  2.1  chr12             18196251 18196299 (30986655) C DNAX-18_DR        DNA/Merlin            (710)     48       1  468764  
  2608   12.9  5.7  7.5  chr12             18196438 18196592 (30986362) + L2-1B_DR          LINE/L2                 246    716   (292)  468765  
  1294   19.8 10.6  7.7  chr12             18196593 18196970 (30985984) C DNA8-25_DR        DNA                  (2067)   1900    1513  468766  
   571   12.9  1.8  4.5  chr12             18197167 18197280 (30985674) C EnSpm-6N1_DR      DNA/CMC-EnSpm        (2788)   6448    6338  468767  
   308   27.2  1.1  1.1  chr12             18197200 18197292 (30985662) C CryptonV-N5_DR    DNA/Crypton-V       (19132)   5405    5313  468768 *
   902   16.2 24.2  0.4  chr12             18198314 18198589 (30984365) C TDR13             DNA                     (0)    772     341  468769  
   801   13.9  4.1  0.0  chr12             18198587 18198708 (30984246) C TDR13             DNA                   (645)    127       1  468769 *
   831   11.4  9.5  1.6  chr12             18198848 18199016 (30983938) C DNA11TA1B_DR      DNA/CMC-EnSpm           (0)    203      22  468770  
  1206   20.9  9.0  1.4  chr12             18199128 18199471 (30983483) + Kolobok-N3_DR     DNA/Kolobok-T2?           1    370     (0)  468771  
   236   21.0  4.7  5.9  chr12             18200383 18200395 (30982559) + hAT-N21B_DR       DNA/hAT-Ac              702    713   (588)  468772  
  2300   15.2  8.9  1.1  chr12             18200396 18200902 (30982052) C Mariner-N38_DR    DNA/TcMar-Tc1           (0)    547       2  468773  
   269   26.0  6.1  3.3  chr12             18200779 18200925 (30982029) C Helitron-4_DR     RC/Helitron         (18220)  13648   13498  468774 *
   911    9.3 10.9  1.1  chr12             18201264 18201437 (30981517) + DNA11TA1_DR       DNA/CMC-EnSpm             6    196     (7)  468775  
   213   20.9  2.6  8.1  chr12             18201388 18201465 (30981489) C DNA11TA1B_DR      DNA/CMC-EnSpm          (27)    176     103  468776 *
   211   23.3  3.3  1.6  chr12             18201493 18201553 (30981401) C DNA-2-32_DR       DNA/CMC-EnSpm?       (6056)   2726    2665  468777 *
  1882    9.5  9.9  0.0  chr12             18201501 18201804 (30981150) C HE1_DR1           SINE/tRNA-V-RTE        (37)    365      32  468778  
   244   16.3  2.0  0.0  chr12             18202476 18202524 (30980430) + EnSpm-N23_DR      DNA/CMC-EnSpm             1     50   (588)  468779  
  4878    2.5  0.3  0.0  chr12             18202535 18203098 (30979856) C DNA2-16_DR        DNA                 (12633)   5418    4853  468780  
   367   16.3  8.7  4.7  chr12             18203211 18203313 (30979641) + DNA-N24_DR        DNA                      13    119   (858)  468781  
   271    5.9 19.6  0.0  chr12             18203327 18203377 (30979577) + DNA-N24_DR        DNA                     215    275   (702)  468782 *
  1067   19.1 15.3  1.9  chr12             18203361 18203548 (30979406) + CryptonV-N3_DR    DNA/Crypton-V          7552   7979 (12684)  468783  
  1304    8.4 10.5  0.0  chr12             18203549 18203738 (30979216) + Tc1-4_DR          DNA/TcMar-Tc1          1107   1316   (256)  468784  
  1587    7.6  5.4  0.0  chr12             18203744 18203967 (30978987) + Tc1-4_DR          DNA/TcMar-Tc1           880   1115   (457)  468785  
   420   10.8  5.8  4.5  chr12             18203952 18204038 (30978916) + Tc1-4_DR          DNA/TcMar-Tc1          1353   1440   (132)  468786 *
   206   19.2  6.3  7.7  chr12             18203988 18204066 (30978888) C CryptonV-N3_DR    DNA/Crypton-V       (12935)   7728    7651  468787 *
  3635   14.4  1.9  1.3  chr12             18204110 18204727 (30978227) C DIRS-8B_DR        LTR/Ngaro              (13)   7300    6679  468788  
   311   16.0  1.4  4.3  chr12             18204726 18204797 (30978157) + Tc1-4_DR          DNA/TcMar-Tc1          1477   1546    (26)  468789 *
  4269    4.8  3.2  3.2  chr12             18204805 18205400 (30977554) C DNA-2-25_DR       DNA/CMC-EnSpm           (0)    596       1  468790  
   655   17.8  7.2  0.0  chr12             18205404 18205555 (30977399) + DNA-N24_DR        DNA                     383    545   (432)  468791 *
  2560   10.4 12.0  1.4  chr12             18205532 18205999 (30976955) C LINEX-1_DR        Retroposon              (6)    799     283  468792  
   791   19.4  0.0  0.0  chr12             18206001 18206134 (30976820) C Harbinger-N25_DR  DNA/PIF-Harbinger     (209)    367     234  468793  
  1115   17.7  2.3  5.2  chr12             18206139 18206441 (30976513) C DIRS-1-LTR_DR     LTR/Ngaro               (1)    621     344  468794  
  4570    2.8  4.0  0.0  chr12             18206444 18206986 (30975968) C DNA2-16_DR        DNA                 (12634)   5417    4853  468795  
  1572   14.0  0.5  1.6  chr12             18206988 18207263 (30975691) C DIRS-1-LTR_DR     LTR/Ngaro             (280)    342      68  468794  
  1781   14.6  0.8  8.7  chr12             18207278 18207651 (30975303) + DIRS-4N1-LTR_DR   LTR/Ngaro                 8    354     (0)  468796  
   699   19.4 10.1  1.6  chr12             18207652 18207820 (30975134) C Harbinger-N25_DR  DNA/PIF-Harbinger     (392)    184       1  468793  
   484   19.5  8.6  0.0  chr12             18207821 18207993 (30974961) + DNA-N24_DR        DNA                     566    753   (224)  468797  
   209   25.0  0.0  0.0  chr12             18208884 18208931 (30974023) + LRS_DR            DNA/Crypton-H          8556   8603  (1313)  468798 *
   410   13.6  1.4  1.2  chr12             18208902 18209001 (30973953) C CryptonV-N5_DR    DNA/Crypton-V       (20496)   4041    3950  468799  
   489   16.1  1.1  1.1  chr12             18209375 18209468 (30973486) C DNAX-16_DR        DNA                     (0)    423     330  468800  
   618   15.6 34.1  2.6  chr12             18209471 18209681 (30973273) C LOOPERN4B_DR      DNA/PiggyBac          (207)    296      21  468801  
   398    5.3  2.1  2.1  chr12             18209659 18209754 (30973200) + EnSpm-N1_DR       DNA/CMC-EnSpm          1992   2087   (443)  468802 *
   728   18.5  9.6  5.6  chr12             18209671 18209692 (30973262) + MuDR-2N1_DR       DNA/MULE-MuDR          4530   4588  (7637)  468803  
  1046   12.2  1.9  5.3  chr12             18209693 18209908 (30973046) + Merlin-1_DR       DNA/Merlin             1055   1263  (9264)  468804  
   398   10.3  3.4  0.0  chr12             18209755 18209765 (30973189) + Harbinger-1_DR    DNA/PIF-Harbinger      2507   2577  (1332)  468805 *
  2503   15.8 29.8  4.3  chr12             18209767 18210766 (30972188) + DNA-X-4_DR        DNA                       2   1245     (0)  468806  
   728   18.5  9.6  5.6  chr12             18209909 18210013 (30972941) + MuDR-2N1_DR       DNA/MULE-MuDR          4589   4885  (7340)  468803 *
   634    9.8  1.1  0.3  chr12             18211309 18211332 (30971622) C Zisupton-6_DR     DNA/Zisupton        (12703)   9413    9347  468807  
   636    2.8  0.0  0.9  chr12             18211333 18211442 (30971512) C DNA8-25_DR        DNA                  (3231)    736     628  468808  
   311   15.4  2.2  2.2  chr12             18211346 18211484 (30971470) + hAT-13_DR         DNA/hAT-Tip100         2390   2528   (274)  468809 *
   436    4.6  0.9  0.9  chr12             18211366 18211475 (30971479) + Zisupton-6_DR     DNA/Zisupton          16450  16559  (5557)  468810  
   352   15.0  7.1  0.7  chr12             18211389 18211529 (30971425) + Merlin-1_DR       DNA/Merlin             8094   8243  (2284)  468811 *
   634    9.8  1.1  0.3  chr12             18211443 18211462 (30971492) C Zisupton-6_DR     DNA/Zisupton        (12703)   9346    9284  468807  
   386    9.9  0.7  3.8  chr12             18211476 18211500 (30971454) + Harbinger-N16_DR  DNA/PIF-Harbinger      2839   2969   (437)  468812  
  1706   14.9  9.1  4.0  chr12             18211558 18211962 (30970992) + HATN1_DR          DNA/hAT                   3    427     (0)  468813  
   251   13.1  0.0 16.4  chr12             18211906 18211969 (30970985) C hAT-N117_DR       DNA/hAT-Tip100       (1005)   1652    1598  468814 *
  3737   17.2  6.2  8.9  chr12             18212107 18213197 (30969757) C HarbingerN3_DR    DNA/PIF-Harbinger       (0)   1064       1  468815  
   601   20.3  1.5  2.2  chr12             18214351 18214486 (30968468) + DNA-1-6_DR        DNA                      34    168   (457)  468816  
   352   16.7  4.1  1.3  chr12             18214645 18214717 (30968237) C Copia-12_DR-LTR   LTR/Gypsy?             (11)    456     382  468817  
   338   20.2  3.3  2.2  chr12             18214718 18214728 (30968226) + Copia-11F_DR-LTR  LTR/Gypsy?               31     92   (344)  468818  
  1449   13.8 12.2  2.5  chr12             18214729 18215023 (30967931) + HAT1-N1B_DR       DNA/hAT-Ac                1    323   (416)  468819  
  4055   10.0  4.5  4.6  chr12             18215024 18215675 (30967279) C LOOPERN5_DR       DNA/Kolobok-T2          (0)   1237     587  468820  
   438    8.6  0.0  0.0  chr12             18215670 18215739 (30967215) C Harbinger-4N1B_DR DNA/PIF-Harbinger     (479)    684     615  468821 *
  1027   10.3 22.7  0.0  chr12             18215746 18215939 (30967015) C Harbinger-4N1_DR  DNA/PIF-Harbinger     (783)    238       1  468822  
   224   13.9  0.0  0.0  chr12             18215940 18215975 (30966979) + HAT1-N1B_DR       DNA/hAT-Ac              704    739     (0)  468823  
   297   25.5  6.3  6.7  chr12             18215976 18216153 (30966801) + Copia-11F_DR-LTR  LTR/Gypsy?               92    270   (175)  468818  
  2232    9.2 11.9  0.0  chr12             18216154 18216513 (30966441) + HarbingerN1_DR    DNA/PIF-Harbinger         1    403   (247)  468824  
   277    3.0  0.0  0.0  chr12             18216515 18216547 (30966407) + HarbingerN1_DR    DNA/PIF-Harbinger       618    650     (0)  468825  
   282   19.1  0.5  0.0  chr12             18216548 18216606 (30966348) C Copia-10B_DR-LTR  LTR/Gypsy?            (280)    187     122  468826  
   239   15.9  2.3  0.0  chr12             18216548 18216558 (30966396) C DIRS-N2_DR        LTR/Ngaro            (2207)   3822    3778  468827 *
  5306   12.7 13.6  2.3  chr12             18216615 18217654 (30965300) C TDR8              DNA/PIF-Harbinger       (0)   1155       2  468828  
   265   14.3  0.0  0.0  chr12             18217625 18217666 (30965288) + TDR8B             DNA/hAT-Ac              796    837   (126)  468829 *
   415   14.0 16.1  0.0  chr12             18217642 18217705 (30965249) + Copia-11F_DR-LTR  LTR/Gypsy?              297    445     (0)  468818  
   265   23.2  0.0  2.9  chr12             18217660 18217730 (30965224) C Copia-11J_DR-LTR  LTR/Gypsy?            (326)    125      57  468830 *
   340   21.2  0.0  0.0  chr12             18217706 18217771 (30965183) C Copia-12B_DR-LTR  LTR/Gypsy?            (401)     66       1  468831  
   302   21.3  0.0  1.6  chr12             18217723 18217784 (30965170) + EnSpm-N22_DR      DNA/CMC-EnSpm          1042   1102   (419)  468832 *
   637   20.4  0.6  3.9  chr12             18217981 18218138 (30964816) + Helitron-4_DR     RC/Helitron           16306  16458 (15410)  468833 *
  1920   14.7  7.1  0.6  chr12             18217999 18218320 (30964634) C SINE2-4_DR        SINE/tRNA-V-RTE         (0)    371      29  468834  
   270   21.3  0.0  0.0  chr12             18218279 18218325 (30964629) C EnSpm-N40_DR      DNA/CMC-EnSpm        (2906)   2488    2442  468835 *
   724    9.7 15.7  6.7  chr12             18218462 18218627 (30964327) C ANGEL             DNA/Kolobok           (126)    183       4  468836  
   414   15.1 25.2  1.1  chr12             18218628 18218655 (30964299) C hAT-N134_DR       DNA/hAT?              (294)    771     709  468837  
   209   21.1 13.9  8.0  chr12             18218628 18218662 (30964292) + Helitron-2_DR     RC/Helitron            8035   8246 (19166)  468838 *
   208   17.4  7.8 10.0  chr12             18218634 18218669 (30964285) + CryptonV-3_DR     DNA/Crypton-V          7912   8009 (15442)  468839 *
   263   20.3  6.2  0.0  chr12             18218670 18218733 (30964221) + DNAX-16_DR        DNA                     356    423     (0)  468840  
  1403   11.1  4.1  6.5  chr12             18219585 18219852 (30963102) + DNA-8-12_DR       DNA/Merlin               12    273   (458)  468841  
  2442   11.2  3.6  0.7  chr12             18219853 18220267 (30962687) + HATN1_DR          DNA/hAT                   1    427     (0)  468842  
  2653   14.3  0.8  1.3  chr12             18220268 18220735 (30962219) + DNA-8-12_DR       DNA/Merlin              266    731     (0)  468843  
   356   17.6  4.4  0.0  chr12             18220655 18220745 (30962209) + DNA6-6_DR         DNA                    7201   7295  (3986)  468844 *
   205   17.3  1.6  5.1  chr12             18220694 18220754 (30962200) C DNA9-5_DR         DNA                  (3690)   1237    1179  468845 *
   876   16.9 18.4  0.0  chr12             18220819 18221096 (30961858) C EnSpm-N21_DR      DNA/CMC-EnSpm           (1)    478     150  468846  
   701   15.7  2.0  6.2  chr12             18221109 18221258 (30961696) C DNA-6-N1_DR       DNA                     (0)    708     565  468847  
   484    6.5  2.2  4.6  chr12             18221229 18221360 (30961594) C EnSpm-N36_DR      DNA/CMC-EnSpm         (533)   2692    2596  468848 *
   258   11.7  0.0 19.1  chr12             18221252 18221388 (30961566) + Zisupton-3_DR     DNA/Zisupton           7099   7213   (742)  468849 *
   485    8.2 21.2  1.7  chr12             18221253 18221290 (30961664) + Merlin-1_DR       DNA/Merlin             1069   1221  (9306)  468850  
   460    6.9  1.1  1.1  chr12             18221291 18221378 (30961576) C CryptonV-3_DR     DNA/Crypton-V       (15197)   8256    8169  468851 *
   489   12.7  0.0  0.0  chr12             18221350 18221420 (30961534) + TE-X-1_DR         DNA                      61    131  (1347)  468852 *
  3207   11.7  6.2  2.8  chr12             18221404 18221964 (30960990) + DNA-X-4_DR        DNA                     666   1245     (0)  468853  
  1532   13.3  4.1  8.5  chr12             18221965 18222038 (30960916) + Merlin-1_DR       DNA/Merlin             1562   1621  (8906)  468854  
   457   12.7  1.0  1.0  chr12             18221950 18222052 (30960902) + DNA7-N1_DR        DNA/Zisupton           9197   9299  (1118)  468855 *
   460    9.4  0.0  0.0  chr12             18221965 18222060 (30960894) C hAT-N145_DR       DNA/hAT-Ac            (180)   1411    1316  468856 *
   507    7.5  0.0  2.5  chr12             18221969 18222050 (30960904) C EnSpm-N25_DR      DNA/CMC-EnSpm        (2160)   2526    2447  468857  
   434    8.8  0.0  4.8  chr12             18222051 18222076 (30960878) + MuDR-2_DR         DNA/MULE-MuDR         16357  16459  (7474)  468858  
   327   21.8  3.1  2.3  chr12             18222077 18222095 (30960859) + Helitron-2_DR     RC/Helitron           11804  11931 (15481)  468859  
  2423   10.3  3.4  0.8  chr12             18222584 18222936 (30960018) + SINE2-4_DR        SINE/tRNA-V-RTE          10    371     (0)  468860  
   922   16.3  0.0  1.3  chr12             18222800 18222865 (30960089) + Penelope-5_DR     LINE/Penelope          2233   2296   (580)  468861 *
   504   11.9  1.6  7.5  chr12             18222866 18222992 (30959962) C TDR9              DNA                     (0)    208      89  468862  
   393   22.1  1.4  3.9  chr12             18224536 18224683 (30958271) C Copia2-I_DR       LTR/Gypsy?           (1340)    908     731  468863  
   349   21.4 17.6  4.9  chr12             18225047 18225228 (30957726) + piggyBac-N13B_DR  DNA/PiggyBac            801   1004   (397)  468864  
  3534   14.7  1.7  3.2  chr12             18225344 18225981 (30956973) + L1-67_DR          LINE/L1                4418   5046   (322)  468865  
   319   23.3  1.3 12.4  chr12             18225873 18226024 (30956930) C hAT-N171_DR       DNA/hAT-hAT5          (331)    431     295  468866 *
   420   17.0 21.7  0.0  chr12             18226003 18226108 (30956846) + L1-67_DR          LINE/L1                5161   5289    (79)  468865  
  2434    7.1  7.7  5.6  chr12             18226114 18226531 (30956423) C Mariner-N38_DR    DNA/TcMar-Tc1           (0)    547     122  468867  
  2375   15.1  5.1  1.5  chr12             18226830 18227280 (30955674) C Kolobok-N6_DR     DNA/Kolobok-T2?         (0)    467       1  468868  
  2263   14.7  4.1  3.2  chr12             18228002 18228436 (30954518) C TDR17B            DNA/Sola-1            (703)    843     405  468869  
  1337   19.8  3.7 12.6  chr12             18228080 18228125 (30954829) C EnSpm-15_DR       DNA/CMC-EnSpm       (10180)   1274     975  468870 *
  1374   18.5  4.3  7.3  chr12             18228126 18228475 (30954479) C IS3EU-4_DR        DNA/IS3EU            (2255)  12774   12435  468871  
   517   18.2  3.2  1.6  chr12             18228503 18228625 (30954329) + hAT-N134_DR       DNA/hAT?                739    863   (202)  468872 *
  1096   17.4 11.7  0.0  chr12             18228521 18228784 (30954170) C ANGEL             DNA/Kolobok            (14)    295       1  468873  
   772    5.5 10.1  0.0  chr12             18228791 18228899 (30954055) + hAT-N66B_DR       DNA/hAT-Charlie           1    120    (75)  468874  
   613   25.8  4.1  0.5  chr12             18229021 18229215 (30953739) + Helitron-2_DR     RC/Helitron           23016  23217  (4195)  468875 *
   922   14.6  3.7  0.0  chr12             18229059 18229222 (30953732) + HE1_DR1           SINE/tRNA-V-RTE          62    231   (171)  468876  
   777   20.3  6.7  0.5  chr12             18229223 18229251 (30953703) + DIRS-1E-LTR_DR    LTR/Ngaro               268    472   (218)  468877  
   428   17.9 12.3  1.4  chr12             18229872 18230001 (30952953) C DNAX-16_DR        DNA                     (0)    423     280  468878  
   828   21.6 29.3  0.7  chr12             18230092 18230558 (30952396) + hAT-N126B_DR      DNA/hAT-Ac                1    600     (0)  468879  
   966   18.6 11.4  7.9  chr12             18230767 18231222 (30951732) C Gypsy-235_DR-LTR  LTR/Gypsy?             (27)    854     384  468880  
   278   20.6 23.3  0.8  chr12             18231202 18231212 (30951742) + hAT-N137_DR       DNA/hAT-Ac             2324   2449  (1122)  468881 *
   428   10.9 25.0  0.0  chr12             18231213 18231304 (30951650) + EnSpm-N17_DR      DNA/TcMar              3021   3135  (2058)  468882 *
   578    7.5  0.0  0.0  chr12             18231303 18231382 (30951572) + hAT-N35B_DR       DNA/hAT-Ac              723    802   (810)  468883  
   472   12.1  8.6  2.0  chr12             18231428 18231520 (30951434) C Gypsy-235_DR-LTR  LTR/Gypsy?            (782)     99       1  468880  
   212   26.5  0.0  4.4  chr12             18231726 18231796 (30951158) C DNA-8-29_DR       DNA/hAT-Tip100        (952)     68       1  468884  
  1122   14.4  1.0  0.0  chr12             18232377 18232577 (30950377) C DNA11TA1_DR       DNA/CMC-EnSpm           (0)    203       1  468885  
   430   20.9  4.8  7.8  chr12             18233073 18233217 (30949737) C EnSpm-N27B_DR     DNA/CMC-EnSpm           (0)    173      33  468886  
   543   20.8  9.7  8.8  chr12             18233227 18233485 (30949469) C Kolobok-N10_DR    DNA/Kolobok             (2)    641     381  468887  
  3441   10.0 15.6  2.7  chr12             18233515 18234266 (30948688) + DNA-TA-7_DR       DNA/TcMar-Fot1          148    993     (0)  468888  
   211   18.6  0.0  2.3  chr12             18234430 18234473 (30948481) + Merlin-2_DR       DNA/Merlin            12135  12177  (1744)  468889  
   244   19.3  7.1  1.5  chr12             18236146 18236271 (30946683) C DNA-1-7_DR        DNA/PIF-Harbinger     (598)    840     708  468890  
   202   11.7  1.6  4.9  chr12             18236236 18236298 (30946656) + Helitron-N2_DR    RC/Helitron              54    114  (2349)  468891 *
  2589   10.1  8.2  0.2  chr12             18237214 18237701 (30945253) C Mariner-N31_DR    DNA/TcMar-Tc1           (3)    537      11  468892  
   597   15.3  2.5  3.0  chr12             18237846 18238047 (30944907) + Zisupton-6_DR     DNA/Zisupton           9168   9368 (12748)  468893 *
   657    6.9  1.9  0.0  chr12             18237888 18238047 (30944907) + (TA)n             Simple_repeat             1    163     (0)  468894 *
   699    4.4  0.0  0.0  chr12             18237913 18238048 (30944906) + DNA-X-5_DR        DNA/hAT                 996   1131    (90)  468895  
   323    4.5  0.0 23.9  chr12             18237953 18237965 (30944989) + Harbinger-N17_DR  DNA/PIF-Harbinger       306    372  (1273)  468896 *
   430    8.8  0.0  9.7  chr12             18237966 18238090 (30944864) C DNA-6-N5B_DR      DNA                  (2366)   1157    1044  468897 *
   562   14.5  2.1  0.5  chr12             18238048 18238071 (30944883) C Kolobok-4_DR      DNA/Kolobok-T2       (1451)   5177    4991  468898 *
   692    6.6  0.7  0.0  chr12             18238049 18238061 (30944893) + EnSpm-N42_DR      DNA/CMC-EnSpm           546    695   (557)  468899  
   954   18.9  2.6  6.6  chr12             18238226 18238491 (30944463) + hAT-N133_DR       DNA/hAT-Ac              114    369   (254)  468900  
  2604   11.1 55.1  0.4  chr12             18239491 18240383 (30942571) + hAT-N22B_DR       DNA/hAT-Ac                1   1379     (0)  468901  
   621    5.2 20.7  0.7  chr12             18240453 18240568 (30942386) C CryptonV-N4_DR    DNA/Crypton-V        (8395)   5098    4960  468902 *
  3207    8.2  2.7  2.1  chr12             18240468 18240978 (30941976) + Mariner-N38_DR    DNA/TcMar-Tc1            34    547     (0)  468903  
   233   25.8 13.4  4.6  chr12             18240569 18240624 (30942330) C hAT-N21B_DR       DNA/hAT-Ac             (72)   1210    1036  468904 *
   294   10.9  0.0  0.0  chr12             18240941 18240986 (30941968) + hAT-N164_DR       DNA/hAT-Tip100         1316   1361   (679)  468905 *
   511   14.1  2.4  0.0  chr12             18240960 18241044 (30941910) + DNAX-16_DR        DNA                     337    423     (0)  468906  
   227   14.2  1.4 12.3  chr12             18240987 18241007 (30941947) + DNA-8-4_DR        DNA/hAT-Ac             1305   1364  (1204)  468907 *
   237   17.0  0.0 13.3  chr12             18240990 18241057 (30941897) C Mariner-N20_DR    DNA/TcMar-Tc1         (755)    114      55  468908  
   621   12.9  5.0  3.1  chr12             18242535 18242548 (30940406) + Merlin-1_DR       DNA/Merlin             4303   4381  (6146)  468909  
   666   13.4  1.4  0.3  chr12             18242549 18242682 (30940272) C SINE2-5_DR        SINE/tRNA-V-RTE         (0)    402     174  468910  
   371    9.8  0.0  0.0  chr12             18242684 18242734 (30940220) C hAT-N38_DR        DNA/hAT-hAT6            (0)   1029     979  468911  
  1278   15.5  5.6  0.4  chr12             18242770 18243002 (30939952) + TDR13             DNA                     528    772     (0)  468912  
  1556   13.5 15.7  5.6  chr12             18243093 18243538 (30939416) + Harbinger-4N1_DR  DNA/PIF-Harbinger       585   1115    (48)  468913  
   459    3.7  0.0  0.0  chr12             18243551 18243604 (30939350) + Mariner-N7_DR     DNA/TcMar                 1     54   (207)  468914  
   727   16.2 11.2  0.0  chr12             18244422 18244600 (30938354) + DNA-N24_DR        DNA                       1    199   (778)  468915  
  2039   10.4 12.7  0.5  chr12             18244616 18244978 (30937976) C DNA15TA1_DR       DNA/CMC-EnSpm          (31)    470       1  468916  
   363   13.1 32.2  0.7  chr12             18244979 18245072 (30937882) + DNA-N24_DR        DNA                     202    331   (646)  468917  
  5090   10.6 18.4  1.4  chr12             18245073 18246053 (30936901) + TDR23             DNA                       1   1145     (2)  468918  
  1287   15.1 17.1  2.3  chr12             18246054 18246430 (30936524) + DNA-N24_DR        DNA                     333    764   (213)  468919  
   961    9.0  8.1  1.4  chr12             18246976 18247162 (30935792) + DNA11TA1B_DR      DNA/CMC-EnSpm             5    201     (2)  468920  
   390   24.1  7.8  8.3  chr12             18247163 18247207 (30935747) C Zisupton-7_DR     DNA/Zisupton         (7377)   9705    9662  468921  
   216   24.3  4.3  0.0  chr12             18247156 18247225 (30935729) + hAT-N183_DR       DNA/hAT-Ac              914    986  (1009)  468922 *
   409    9.2  3.1  0.0  chr12             18247164 18247228 (30935726) + DNA-3-5_DR        DNA/PIF-Harbinger        16     82   (992)  468923  
   821   12.3  0.0  0.0  chr12             18247229 18247342 (30935612) + HAT1-N1B_DR       DNA/hAT-Ac                1    114   (625)  468924  
   244   10.0  0.0  2.5  chr12             18247331 18247342 (30935612) C EnSpm-N10_DR      DNA/CMC-EnSpm        (5165)   4143    4133  468925 *
  5153    9.5  5.7  0.2  chr12             18247343 18248103 (30934851) + DNA25TWA2_DR      DNA                       1    802     (0)  468926  
  3183   13.5  7.5  2.8  chr12             18248109 18248734 (30934220) + HAT1-N1B_DR       DNA/hAT-Ac               85    739     (0)  468927  
   526   19.6  0.9  1.9  chr12             18248735 18248843 (30934111) + DNA-3-5_DR        DNA/PIF-Harbinger        75    182   (892)  468928  
   303   25.5  3.5  7.3  chr12             18248855 18248868 (30934086) C Merlin-1_DR       DNA/Merlin           (1981)   8546    8537  468929  
  1812    8.1 16.7  0.6  chr12             18248869 18249179 (30933775) + HE2_DR            SINE/tRNA-V-RTE           3    363     (0)  468930  
   215   20.8  0.0  0.0  chr12             18249190 18249242 (30933712) C piggyBac-N9_DR    DNA/PiggyBac          (959)    232     180  468931  
   211   21.4  0.0  0.0  chr12             18249207 18249248 (30933706) + DNA-3-5_DR        DNA/PIF-Harbinger       314    355   (719)  468932 *
  2624   15.7  6.5 13.2  chr12             18249289 18249423 (30933531) + EnSpm-3_DR        DNA/CMC-EnSpm           959   1602  (6846)  468933  
  3062   11.6 11.5  3.6  chr12             18249424 18250015 (30932939) + DNA-8-11B_DR      DNA/hAT-Blackjack       584   1220     (0)  468934  
   407   18.2  3.5  2.6  chr12             18250016 18250091 (30932863) C EnSpm-N25_DR      DNA/CMC-EnSpm        (2149)   2537    2461  468935 *
   414    9.8  1.2  1.2  chr12             18250010 18250092 (30932862) C P-1_DR            DNA/P                (2593)   7375    7293  468936  
   385   19.1  0.0  2.6  chr12             18250028 18250145 (30932809) + DNA-6-N5B_DR      DNA                    1097   1211  (2312)  468937 *
  1035   21.2  1.8 14.8  chr12             18250357 18250699 (30932255) + DNA-3-5_DR        DNA/PIF-Harbinger       768   1071     (3)  468938  
   896    3.0  0.0  0.0  chr12             18251049 18251183 (30931771) + (ATTG)n           Simple_repeat             2    136     (0)  468939 *
  3342   13.5 20.2  1.5  chr12             18251177 18251930 (30931024) + hAT-N34_DR        DNA/hAT-Ac               57    949     (0)  468940  
   600   15.6  1.9  8.3  chr12             18251952 18252105 (30930849) C DNAX-16_DR        DNA                   (230)    193      49  468941  
   217   14.0 26.3  0.0  chr12             18252522 18252578 (30930376) C hAT-N175_DR       DNA/hAT-hAT5          (142)    568     497  468942  
   246   34.2  2.7  0.0  chr12             18252590 18252700 (30930254) C TDR23             DNA                   (404)    743     630  468943  
   243   25.7 10.3  1.7  chr12             18252888 18252994 (30929960) C MuDR-2_DR         DNA/MULE-MuDR       (10315)  13618   13503  468944  
   974   10.9 15.4  0.0  chr12             18253009 18253183 (30929771) + TDR19             DNA/hAT-Charlie         204    405     (0)  468945  
   455   27.0 13.8  0.0  chr12             18253184 18253201 (30929753) C DNA8-26_DR        DNA                  (2785)   1742    1523  468946 *
  1538    8.4  2.6  1.7  chr12             18253196 18253425 (30929529) C L2-1_DR           LINE/L2                 (0)   4985    4754  468947  
   288   14.6  3.6 10.1  chr12             18254149 18254232 (30928722) C DNA8-28_DR        DNA/hAT              (3502)   3640    3562  468948 *
  1805    9.7  0.4  0.8  chr12             18254175 18254433 (30928521) C SINE2-3_DR        SINE/tRNA-V-RTE         (0)    368     111  468949  
  1040   12.1 13.9  0.0  chr12             18254468 18254640 (30928314) C hAT-N124_DR       DNA/hAT-Ac            (770)    197       1  468950  
   545   17.5  2.4  0.3  chr12             18254641 18254767 (30928187) C TDR13E            DNA                   (550)    130       1  468951  
  3123    6.8 18.8  3.1  chr12             18255915 18256520 (30926434) C hAT-N57_DR        DNA/hAT-Ac              (0)   1286     589  468952  
  1271   14.7 17.7  7.0  chr12             18256535 18256833 (30926121) C hAT-N57_DR        DNA/hAT-Ac            (941)    345      17  468952  
  2309   11.3  4.6  5.6  chr12             18256883 18257294 (30925660) C DNA-X-2_DR        DNA                     (0)    816     409  468953  
   488   11.0  1.4  0.0  chr12             18257295 18257367 (30925587) C DNA-3-2_DR        DNA/PIF-Harbinger       (0)    973     900  468954 *
  3517   10.9 12.3  4.9  chr12             18257366 18258048 (30924906) C Kolobok-4N1_DR    DNA/Kolobok-T2        (889)    780      50  468955  
   253   26.4  3.9  3.1  chr12             18257368 18257423 (30925531) + DNA-3-2B_DR       DNA/PIF-Harbinger         1    130   (702)  468956 *
   414   16.3 10.6  6.2  chr12             18259244 18259413 (30923541) C DNA2-16_DR        DNA                  (9712)   8339    8163  468957 *
  1232   14.5  8.1  6.3  chr12             18259296 18259326 (30923628) + Merlin-1_DR       DNA/Merlin             4300   4599  (5928)  468958  
  1579   11.1  6.8  4.1  chr12             18259327 18259590 (30923364) C SINE2-4_DR        SINE/tRNA-V-RTE         (1)    370     100  468959 *
  1931   22.8  8.3  2.1  chr12             18259590 18260118 (30922836) + TDR13E            DNA                     120    680     (0)  468960  
   209   20.6 17.4  7.1  chr12             18260355 18260469 (30922485) + DNA-1-7_DR        DNA/PIF-Harbinger       293    418  (1020)  468961  
   749   13.2 11.2  3.0  chr12             18260499 18260685 (30922269) C DNAX-19_DR        DNA                   (115)    324     123  468962 *
  1957   15.9  4.2  9.0  chr12             18260684 18261154 (30921800) + IS3EU-4_DR        DNA/IS3EU             11200  11649  (3380)  468963  
  2879    6.0  0.3  1.1  chr12             18261155 18261526 (30921428) + DNA5-6B_DR        DNA/hAT                   1    369   (784)  468964  
  2142    6.7  0.0  0.0  chr12             18261528 18261796 (30921158) + DNA5-6B_DR        DNA/hAT                 771   1039   (114)  468965 *
  2450   19.0  6.1  3.0  chr12             18261795 18262369 (30920585) C Looper-N7_DR      DNA/Kolobok-T2        (423)    592       1  468966  
   533   13.9  0.0 17.1  chr12             18262375 18262504 (30920450) C DNAX-19_DR        DNA                   (323)    116       6  468962  
  4345    8.9  0.5  1.0  chr12             18263642 18264253 (30918701) C TDR2              DNA/TcMar-Tc1          (71)    866     258  468967  
  2459    4.0  0.0 19.3  chr12             18264358 18264789 (30918165) + HE2_DR            SINE/tRNA-V-RTE           2    363     (0)  468968  
  1110    7.5  5.7  0.0  chr12             18264656 18264814 (30918140) + DNAX-23_DR        DNA                   10237  10404  (1397)  468969 *
   327   18.7  4.5  0.0  chr12             18265024 18265157 (30917797) C hAT-N107_DR       DNA/hAT-Ac            (363)    645     506  468970 *
   407   16.8  0.8  2.5  chr12             18265043 18265164 (30917790) + Dada-U6_DR        DNA/Dada                775    894  (8069)  468971 *
   499    6.7  2.3  3.5  chr12             18265055 18265178 (30917776) + EnSpm-6N1_DR      DNA/CMC-EnSpm          6492   6589  (2647)  468972 *
   529    4.1  0.0  0.0  chr12             18265081 18265153 (30917801) C Harbinger-N17_DR  DNA/PIF-Harbinger    (1233)    412     340  468973  
   412   17.0  2.7  0.0  chr12             18265154 18265192 (30917762) + DNA-N38_DR        DNA                     101    215   (408)  468974  
   341   12.1  0.0  0.0  chr12             18265436 18265493 (30917461) C Kolobok-N3_DR     DNA/Kolobok-T2?         (0)    370     313  468975 *
   706   21.4  1.4 10.9  chr12             18265489 18265698 (30917256) C SINE2-1_DR        SINE/tRNA               (6)    192       1  468976  
  1082   20.4  9.1  4.0  chr12             18265710 18265995 (30916959) C Kolobok-N3_DR     DNA/Kolobok-T2?        (54)    316      17  468975  
   202   13.8 13.2  4.0  chr12             18266879 18266946 (30916008) + L1-47_DR          LINE/L1                5111   5184   (273)  468977  
   289   16.3  0.0  0.0  chr12             18267061 18267109 (30915845) C DNA2-16_DR        DNA                  (7961)  10090   10042  468978  
   225   23.5  1.5  0.0  chr12             18267105 18267172 (30915782) C EnSpm-N14_DR      DNA/CMC-EnSpm        (2703)   1877    1809  468979 *
   210   10.4  0.0 13.6  chr12             18267339 18267405 (30915549) C hAT-N179_DR       DNA/hAT-Tip100        (445)    449     391  468980 *
   354   10.7  0.0  0.0  chr12             18267347 18267430 (30915524) + hAT-N48B_DR       DNA/hAT-Ac             1588   1671   (469)  468981 *
   430    3.3  0.0  2.2  chr12             18267358 18267451 (30915503) + Polinton-4N1_DR   DNA/Maverick           4718   4809  (5627)  468982  
   219   12.7  0.0  0.0  chr12             18267391 18267461 (30915493) C DNA9TA1_DR        DNA/CMC-EnSpm        (1196)   2137    2067  468983 *
   209   15.2 14.3  0.0  chr12             18267452 18267466 (30915488) C Gypsy120-LTR_DR   LTR/Gypsy             (876)    157      33  468984 *
  4040    6.6  3.7  1.0  chr12             18268208 18268806 (30914148) C Gypsy-187_DR-LTR  LTR/Gypsy               (2)   1000     386  468985  
  2516   12.0  9.8  0.6  chr12             18268828 18269256 (30913698) + hAT-N125_DR       DNA/hAT-Ac               22    489   (707)  468986  
   530   11.4  0.0  2.6  chr12             18269221 18269238 (30913716) + ERV1-7_DR-I       LTR/ERV1               1669   1782  (4921)  468987 *
   626    6.1  6.1  0.0  chr12             18269239 18269337 (30913617) + hAT-N68_DR        DNA/hAT-Ac             2854   2958    (74)  468988  
   473    4.8  3.9  0.0  chr12             18269255 18269358 (30913596) C DNA9-6_DR         DNA                   (362)   7522    7415  468989 *
   394   12.8  3.1  3.1  chr12             18269264 18269392 (30913562) + EnSpm-16_DR       DNA/CMC-EnSpm           594    722  (9062)  468990 *
 54648    0.2  0.0  0.0  chr12             18269485 18275615 (30907339) + DIRS1_DR          LTR/DIRS                  1   6132     (0)  468991  
   438   23.2 22.6  0.3  chr12             18276263 18276496 (30906458) C Kolobok-N5_DR     DNA/Kolobok-T2?         (0)    485     200  468992  
   748   23.1  2.3  0.0  chr12             18276944 18277116 (30905838) C Kolobok-N5_DR     DNA/Kolobok-T2?       (308)    177       1  468992  
  1635   14.3  8.3  1.2  chr12             18277149 18277523 (30905431) C piggyBac-N18_DR   DNA/PiggyBac            (1)    653     253  468993  
   819   17.7  8.0  5.2  chr12             18277178 18277514 (30905440) C DNA-2-4_DR        DNA                   (388)   1011     614  468994 *
   361   11.6  0.8  9.7  chr12             18277515 18277638 (30905316) C EnSpm1_DR         DNA/CMC-EnSpm        (8043)   1445    1332  468995 *
   456    9.2  0.9  0.9  chr12             18277536 18277645 (30905309) C Harbinger-N16_DR  DNA/PIF-Harbinger     (440)   2966    2857  468996 *
   503   16.1  4.6  0.7  chr12             18277558 18277688 (30905266) + Merlin-1_DR       DNA/Merlin             1541   1676  (8851)  468997 *
  4301    6.1  0.8  0.3  chr12             18277580 18278188 (30904766) + Helitron-N3B_DR   RC/Helitron            5077   5688   (916)  468998  
   819   17.7  8.0  5.2  chr12             18277646 18277665 (30905289) C DNA-2-4_DR        DNA                   (388)    613     588  468994 *
   203   26.9  8.3  0.0  chr12             18278189 18278207 (30904747) + CryptonV-1_DR     DNA/Crypton-V          1643   1670 (16203)  468999  
  1639    9.7  0.8  0.0  chr12             18278208 18278445 (30904509) + TDR12             DNA                       3    242     (0)  469000  
   662   16.0  1.8  7.8  chr12             18278446 18278586 (30904368) C piggyBac-N18_DR   DNA/PiggyBac          (515)    139       8  468993  
  1627   12.5  0.7  1.1  chr12             18278631 18278906 (30904048) + TDR17B            DNA/Sola-1                1    275  (1271)  469001  
   568   17.1  6.6  6.0  chr12             18278876 18278949 (30904005) + hAT-14_DR         DNA/hAT-Ac             1114   1188  (2281)  469002 *
  1445   14.2 20.3  3.2  chr12             18278950 18279620 (30903334) C hAT-N179_DR       DNA/hAT-Tip100          (0)    894       1  469003  
   271    5.9  0.0  0.0  chr12             18279672 18279705 (30903249) + TDR17             DNA/Sola-1              213    246     (2)  469004  
   222   18.8  7.1  1.4  chr12             18279706 18279744 (30903210) C CryptonV-2_DR     DNA/Crypton-V        (3932)  17879   17837  469005 *
  2221   18.8 13.8  1.1  chr12             18279708 18280278 (30902676) C DNA-TTAA-2_DR     DNA                     (9)    660      18  469006  
   554   20.2  0.0  1.0  chr12             18280375 18280474 (30902480) + EnSpm-N48B_DR     DNA/CMC-EnSpm           783    881  (6078)  469007  
   554   21.1  2.2  1.5  chr12             18280475 18280507 (30902447) + hAT-N138B_DR      DNA/hAT-Ac             1081   1214   (235)  469008  
  1253   19.2 12.8  1.3  chr12             18281652 18281994 (30900960) C DIRS-N5_DR-LTR    LTR                     (0)    382       1  469009  
   201   22.2  3.2  0.0  chr12             18281980 18282000 (30900954) C IS3EU-1_DR        DNA/IS3EU            (4524)   4180    4117  469010 *
   206   19.5  0.0  0.0  chr12             18282001 18282041 (30900913) + ANGEL             DNA/Kolobok              18     58   (251)  469011  
   206   10.8  0.0  2.7  chr12             18282077 18282114 (30900840) + Tx1-19_DR         LINE/L1-Tx1            2257   2293  (3088)  469012  
  2465    8.3 10.7  0.5  chr12             18282207 18282607 (30900347) C DNA15TA1_DR       DNA/CMC-EnSpm           (0)    442       1  469013  
   257   15.6  2.2  0.0  chr12             18282629 18282673 (30900281) + Harbinger-N32_DR  DNA/PIF-Harbinger        49     94   (312)  469014  
   807   21.6  5.9  1.7  chr12             18282698 18282918 (30900036) + Harbinger-N32_DR  DNA/PIF-Harbinger       170    399     (7)  469015  
   224   20.0  0.0  0.0  chr12             18283047 18283086 (30899868) C hAT-N169_DR       DNA/hAT-Ac            (449)    994     955  469016  
   328   19.7  0.0  0.0  chr12             18283116 18283186 (30899768) C TDR9              DNA                   (127)     81      11  469017 *
  2088   15.6  3.3  0.0  chr12             18283128 18283486 (30899468) + TDR17B            DNA/Sola-1              405    775   (771)  469018  
   464   23.3  7.8  0.0  chr12             18283775 18283890 (30899064) C TDR13D            DNA                    (95)    667     543  469019  
   251   14.0  0.0  2.3  chr12             18283966 18284009 (30898945) C TDR13D            DNA                   (408)    354     312  469019 *
   699   15.0  0.0  0.8  chr12             18284005 18284132 (30898822) + Kolobok-N16_DR    DNA/Kolobok?            577    754   (389)  469020 *
  1029   11.1  0.0  3.7  chr12             18284105 18284136 (30898818) C EnSpm-6N1_DR      DNA/CMC-EnSpm        (2800)   6436    6275  469021  
  1149    4.4  0.0  0.0  chr12             18284137 18284272 (30898682) C DNA8-17_DR        DNA/hAT-Tip100        (146)   1667    1532  469022  
   918   13.6  0.0  3.1  chr12             18284139 18284305 (30898649) + DNA9-6_DR         DNA                    4464   4625  (3259)  469023 *
   670   20.9 22.1  2.9  chr12             18284293 18284724 (30898230) + Kolobok-N16_DR    DNA/Kolobok?            723   1210    (32)  469024 *
  3325   14.9  4.9 19.1  chr12             18284725 18285778 (30897176) + DNA2-2B_DR        DNA                       1    929     (0)  469025  
  1296   16.7 18.2  1.8  chr12             18285946 18286367 (30896587) + DNA-N37_DR        DNA                     178    667     (0)  469026  
   815   20.8 15.6  1.2  chr12             18286488 18286769 (30896185) C Kolobok-N3_DR     DNA/Kolobok-T2?         (4)    366      45  469027  
   477   19.4  4.8  0.0  chr12             18286816 18286918 (30896036) C ERV1-N5-LTR_DR    LTR/ERV1               (32)    663     556  469028  
   510    6.1  0.0  1.2  chr12             18287006 18287088 (30895866) C hAT-25N1_DR       DNA/hAT-Charlie       (857)    148      67  469029  
   217   12.6  3.7 12.0  chr12             18287099 18287152 (30895802) C Kolobok-4N1_DR    DNA/Kolobok-T2       (1619)     50       1  469030  
   214   21.9  0.0  0.0  chr12             18287741 18287781 (30895173) + CryptonV-N4_DR    DNA/Crypton-V          2258   2298 (11195)  469031  
   303    4.4  0.0 22.9  chr12             18287814 18287872 (30895082) + DNAX-18_DR        DNA/Merlin              124    171   (587)  469032  
   206    7.6  0.0 23.8  chr12             18287905 18287956 (30894998) C DNAX-18_DR        DNA/Merlin            (337)    421     380  469033  
   402   17.8 16.8  0.0  chr12             18288137 18288243 (30894711) C ASAT_CY           Satellite              (81)    181      57  469034  
   289   23.3 25.8  0.0  chr12             18288168 18288326 (30894628) + Mariner-N31_DR    DNA/TcMar-Tc1           285    484    (56)  469035 *
   283   11.5  1.3  0.0  chr12             18288974 18289051 (30893903) C Mariner-N5_DR     DNA/TcMar            (6767)   2202    2124  469036  
   473   18.2  1.5  1.0  chr12             18289225 18289272 (30893682) + Zisupton-6_DR     DNA/Zisupton           8373   8423 (13693)  469037  
   253   15.6  7.8  0.0  chr12             18289273 18289336 (30893618) C TDR8B             DNA/hAT-Ac            (241)    722     654  469038 *
   284   28.0  1.1  1.1  chr12             18289303 18289396 (30893558) C DNA6-6_DR         DNA                  (1272)  10009    9916  469039  
   234   19.2  1.3  1.3  chr12             18289336 18289414 (30893540) C ENSPM-6_DR        DNA/CMC-EnSpm       (19246)  13370   13292  469040 *
   473   18.2  1.5  1.0  chr12             18289337 18289382 (30893572) + Zisupton-6_DR     DNA/Zisupton           8424   8474 (13642)  469037  
  2159   14.2 32.2  1.8  chr12             18290309 18290894 (30892060) + TDR13             DNA                       8    768     (4)  469041  
   298    3.5  3.5  0.0  chr12             18290934 18290991 (30891963) + EnSpm-N6_DR       DNA/CMC-EnSpm?            1     60   (286)  469042 *
  1317    8.7 11.5  0.4  chr12             18290976 18291183 (30891771) + EnSpm-N6_DR       DNA/CMC-EnSpm?          111    341     (5)  469043  
   246   13.5  0.0  0.0  chr12             18291190 18291226 (30891728) + SINE2-2_DR        SINE/tRNA-Core-RTE      247    283    (46)  469044  
   366   23.3  1.2  0.0  chr12             18292846 18292931 (30890023) C DNA6-10_DR        DNA                  (3875)   2831    2745  469045 *
  1502    8.6  0.5  0.0  chr12             18292860 18293057 (30889897) C TDR19C            DNA/hAT-Charlie       (197)    199       1  469046  
   235   23.9  1.2  7.4  chr12             18292987 18292997 (30889957) + EnSpm-N36B_DR     DNA/CMC-EnSpm          2323   2398  (1013)  469047 *
   338   21.4  0.0  0.0  chr12             18292998 18293067 (30889887) + DNA6-10_DR        DNA                    2753   2822  (3884)  469048  
   515   12.6  0.0  6.8  chr12             18293124 18293217 (30889737) C MuDR-2_DR         DNA/MULE-MuDR        (4975)  18958   18871  469049 *
   713    9.1  0.0  2.7  chr12             18293135 18293247 (30889707) + EnSpm-6N1_DR      DNA/CMC-EnSpm          6317   6426  (2810)  469050  
   675   15.8  0.0  2.4  chr12             18293248 18293264 (30889690) + Mariner-N5C_DR    DNA/TcMar              3359   3485  (4436)  469051  
   273   15.5  4.9  4.9  chr12             18293767 18293827 (30889127) C DNA2-2B_DR        DNA                   (125)    804     744  469052  
  3559   10.6  2.7  0.3  chr12             18293926 18294482 (30888472) + hAT-N32D_DR       DNA/hAT-Charlie          18    587    (68)  469053  
  1278   16.3 27.3  0.4  chr12             18294592 18294961 (30887993) + Kolobok-N5_DR     DNA/Kolobok-T2?           1    469    (16)  469054  
   294   25.3  2.1  1.0  chr12             18294947 18295042 (30887912) C EnSpm-N27B_DR     DNA/CMC-EnSpm          (69)    104       8  469055 *
   204    9.1  3.0  0.0  chr12             18295119 18295151 (30887803) + Kolobok-N10_DR    DNA/Kolobok             587    620    (23)  469056  
  6707    9.3 14.5  2.0  chr12             18296139 18297391 (30885563) + EnSpm-N15_DR      DNA/CMC-EnSpm             1   1407    (80)  469057  
   278   13.5 12.4  0.0  chr12             18298472 18298560 (30884394) + L1-56_DR          LINE/L1                4783   4882   (100)  469058 *
   313    9.1  0.0  1.5  chr12             18298495 18298561 (30884393) + hAT-N48C_DR       DNA/hAT-Ac             1691   1756   (543)  469059  
   219    9.1  3.0  0.0  chr12             18298510 18298575 (30884379) C ERV1-N3-I_DR      LTR/ERV1              (924)   3667    3600  469060 *
   234   10.0  0.0 11.5  chr12             18298519 18298586 (30884368) C IS3EU-4_DR        DNA/IS3EU             (888)  14141   14081  469061  
  2669   12.2 22.7  0.0  chr12             18298841 18299325 (30883629) C HATN7_DR          DNA/hAT                 (0)    595       1  469062  
   376   16.9  0.4  3.2  chr12             18299330 18299412 (30883542) + hAT-N85_DR        DNA/hAT-Charlie           2     77   (441)  469063  
   270   16.7  0.0  4.2  chr12             18299380 18299393 (30883561) C Merlin-2_DR       DNA/Merlin           (9088)   4833    4822  469064 *
  3040   11.9 21.9  1.0  chr12             18299394 18300028 (30882926) + TDR8              DNA/PIF-Harbinger         2    767   (388)  469065  
  3630   11.7  6.3  6.0  chr12             18300029 18300952 (30882002) + hAT-N59_DR        DNA/hAT-Tip100            1    850     (0)  469066  
  1801   17.0  4.9  2.5  chr12             18300953 18301339 (30881615) + TDR8              DNA/PIF-Harbinger       760   1155     (0)  469067  
   372   30.0  1.2  4.4  chr12             18301196 18301359 (30881595) C Helitron-1_DR     RC/Helitron         (21230)   5070    4912  469068 *
   700   15.3  9.7  0.0  chr12             18301343 18301466 (30881488) + hAT-N85_DR        DNA/hAT-Charlie          59    194     (0)  469069  
   293    2.9  0.0  0.0  chr12             18301470 18301504 (30881450) + HATN7_DR          DNA/hAT                   1     35   (560)  469070  
  1599   17.2 10.5  2.8  chr12             18301800 18302199 (30880755) + Crypton-N1_DR     DNA/Crypton-A             1    430    (54)  469071  
   260   15.6  6.7  0.0  chr12             18302210 18302254 (30880700) C Crypton-N1_DR     DNA/Crypton-A           (4)    480     433  469072  
   215   29.6  0.0  0.0  chr12             18302617 18302687 (30880267) C Harbinger-2_DR    DNA/PIF-Harbinger    (4249)     78       8  469073  
   305   21.3  1.0  5.3  chr12             18302746 18302844 (30880110) C IS4EU-1_DR        DNA/PIF-ISL2EU       (2646)   2358    2264  469074 *
   441   17.5  0.0  0.0  chr12             18302756 18302835 (30880119) + ANGEL             DNA/Kolobok              38    117   (192)  469075  
   202   26.7  5.4  6.3  chr12             18302836 18302867 (30880087) C EnSpm-N13_DR      DNA/CMC-EnSpm        (1485)  20664   20554  469076  
   209   11.2  0.0  2.7  chr12             18302889 18302930 (30880024) C ENSPM-6_DR        DNA/CMC-EnSpm       (17574)  15042   15002  469077  
  2796    9.7 20.5  0.3  chr12             18303107 18303593 (30879361) + DNA-3-6_DR        DNA/Zator?                1    585     (0)  469078  
  3684   14.8  5.0  5.1  chr12             18303618 18304342 (30878612) + TDR13             DNA                      19    742    (30)  469079  
  1456    9.2  3.4  0.0  chr12             18304361 18304567 (30878387) C HE1_DR1           SINE/tRNA-V-RTE       (184)    218       5  469080  
   854   21.4  3.2  8.1  chr12             18304568 18304645 (30878309) + Mariner-N2_DR     DNA/TcMar              1471   1742  (2224)  469081  
   358   18.5  6.5  1.0  chr12             18305661 18305753 (30877201) C ANGEL             DNA/Kolobok            (21)    288     191  469082  
   243    5.7  2.9  0.0  chr12             18305870 18305904 (30877050) + EnSpm-N27_DR      DNA/CMC-EnSpm           138    173     (0)  469083  
  1472   11.0 26.9  1.1  chr12             18305938 18306286 (30876668) C ERV1-N1-I_DR      LTR/ERV1             (5077)    440       3  469084  
   975   10.3  0.0  0.7  chr12             18306288 18306434 (30876520) C ERV1-N1-LTR_DR    LTR/ERV1                (0)    880     735  469084  
   605   16.9  0.8  1.7  chr12             18306432 18306551 (30876403) + ERV1-N1B_DR-LTR   LTR/ERV1                375    493   (480)  469085 *
   716   21.5 18.8  0.7  chr12             18306604 18306837 (30876117) C Harbinger-N32_DR  DNA/PIF-Harbinger     (130)    276       1  469086  
  1237   16.3 17.2  3.5  chr12             18306854 18307208 (30875746) C EnSpm-N13_DR      DNA/CMC-EnSpm       (19993)   2156    1755  469087 *
  1794    9.1 18.6  0.8  chr12             18306905 18307215 (30875739) C SINE2-4_DR        SINE/tRNA-V-RTE         (1)    370       5  469088  
   344   28.8  0.8  2.5  chr12             18307110 18307230 (30875724) C DIRS-9_DR         LTR/Ngaro             (294)   6137    6019  469089 *
   248   21.1  2.5  3.9  chr12             18307358 18307436 (30875518) C DNA-N33_DR        DNA                  (1180)    523     446  469090  
  8736    5.0  5.6  1.8  chr12             18308172 18309360 (30873594) C LOOPERN1_DR       DNA/Kolobok-T2          (0)   1234       1  469091  
   247   15.9  0.0  0.0  chr12             18309365 18309408 (30873546) + LOOPERN3B_DR      DNA/Kolobok-T2            1     44  (1005)  469092 *
   374    9.1  0.0  1.8  chr12             18309401 18309456 (30873498) + LOOPERN3B_DR      DNA/Kolobok-T2          995   1049     (0)  469093  
  1258   15.9  0.8  2.9  chr12             18309523 18309768 (30873186) + DIRS-4N1-LTR_DR   LTR/Ngaro                 1    241   (113)  469094  
   333   13.0  1.9  0.0  chr12             18309759 18309812 (30873142) + DIRS-4_DR         LTR/Ngaro              6389   6443   (353)  469095 *
   715   20.5  9.4  3.7  chr12             18309841 18310043 (30872911) C Harbinger-N31B_DR DNA/PIF-Harbinger       (0)    681     468  469096  
  4350   11.2 14.0  0.5  chr12             18310296 18311052 (30871902) C HarbingerN5_DR    DNA/PIF-Harbinger       (2)    859       1  469097  
   293   14.0  0.0  0.0  chr12             18311721 18311777 (30871177) + HATN11_DR         DNA/hAT-hobo            705    761   (166)  469098  
   225    9.9  0.0  9.8  chr12             18311739 18311794 (30871160) + Helitron-N2_DR    RC/Helitron            2180   2230   (233)  469099 *
   201    6.4  0.0  0.0  chr12             18312261 18312307 (30870647) + hAT-10_DR         DNA/hAT-Tip100          118    164  (4316)  469100  
  1598    7.1  6.5  2.8  chr12             18312345 18312589 (30870365) C hAT-N180_DR       DNA/hAT?                (0)   1151     898  469101  
   849    9.1  5.9 20.5  chr12             18312589 18312810 (30870144) C hAT-N180_DR       DNA/hAT?              (956)    195       1  469102 *
   216    6.7  0.0  0.0  chr12             18313236 18313265 (30869689) + Kolobok-N3_DR     DNA/Kolobok-T2?           8     37   (333)  469103  
   348   12.9  5.7  0.0  chr12             18313293 18313362 (30869592) + Kolobok-N3_DR     DNA/Kolobok-T2?         297    370     (0)  469104  
  3369    9.8  3.5 10.8  chr12             18313399 18313409 (30869545) + Merlin-1_DR       DNA/Merlin             1617   1663  (8864)  469105  
  3523    6.8  3.6  0.9  chr12             18313410 18313942 (30869012) C Mariner-N38_DR    DNA/TcMar-Tc1           (0)    547       1  469106  
   721   17.9  0.0  0.0  chr12             18313943 18314080 (30868874) C Zisupton-6_DR     DNA/Zisupton        (12700)   9416    9279  469107 *
  3369    9.8  3.5 10.8  chr12             18313943 18314063 (30868891) + Merlin-1_DR       DNA/Merlin             1664   2237  (8290)  469105  
   274   32.1  4.3  0.0  chr12             18313957 18314096 (30868858) C Penelope-1_DR     LINE/Penelope        (4281)    165      20  469108 *
   386   18.1  3.1  1.5  chr12             18313973 18314101 (30868853) + Harbinger-N17_DR  DNA/PIF-Harbinger       307    437  (1208)  469109 *
   474   10.8  0.9  1.8  chr12             18314008 18314120 (30868834) C Kolobok-3_DR      DNA/Kolobok-T2       (3424)   2542    2431  469110  
   235   16.7  8.1  9.4  chr12             18314082 18314167 (30868787) C DNA6-10_DR        DNA                  (3167)   3539    3455  469111 *
   255   22.2  2.7  1.4  chr12             18314687 18314715 (30868239) + hAT-N35B_DR       DNA/hAT-Ac              580    609  (1003)  469112  
   834   20.0 13.3  0.0  chr12             18314716 18314940 (30868014) + HATN8_DR          DNA/Zisupton              1    255     (0)  469113  
   493   19.5  0.0  2.8  chr12             18315079 18315189 (30867765) C Kolobok-N10B_DR   DNA/Kolobok             (2)    269     162  469114  
   356   16.5  7.2  1.4  chr12             18315303 18315433 (30867521) + CryptonV-N5_DR    DNA/Crypton-V          3969   4031 (20506)  469115  
  2220   12.6  6.0  4.0  chr12             18315434 18315879 (30867075) + HATN10_DR         DNA/hAT-Ac                1    455     (0)  469116  
  1619   15.6 13.1  1.1  chr12             18315880 18316291 (30866663) C HATN12_DR         DNA/hAT-Ac             (39)    540     111  469117 *
  2176    9.8  8.6  1.6  chr12             18316251 18316612 (30866342) C HE1_DR1           SINE/tRNA-V-RTE         (8)    394       8  469118  
   326   19.1  0.0  0.0  chr12             18316611 18316678 (30866276) C HATN12_DR         DNA/hAT-Ac            (511)     68       1  469117 *
   791    6.5  9.0 11.1  chr12             18316714 18316869 (30866085) + Kolobok-N3_DR     DNA/Kolobok-T2?         218    370     (0)  469119  
   542   16.4  8.9  0.7  chr12             18316870 18317000 (30865954) + TDR6              DNA                     109    250     (0)  469120  
   937   16.7 15.0  2.4  chr12             18317957 18318183 (30864771) C Kolobok-N10B_DR   DNA/Kolobok             (0)    271      17  469121  
   406   24.8 13.7  4.3  chr12             18318038 18318248 (30864706) C DNA2-8_DR         DNA/CMC-EnSpm        (1629)   2778    2549  469122 *
  2010   11.2  4.7  2.0  chr12             18318249 18318630 (30864324) C hAT-N25_DR        DNA/hAT-Ac              (0)    829     438  469123  
   487    8.7  1.4  0.0  chr12             18318631 18318699 (30864255) + DNA-8-22_DR       DNA/hAT-Ac                1     70  (1364)  469124  
  1078   14.2  0.9  6.5  chr12             18318736 18318946 (30864008) + Kolobok-N10B_DR   DNA/Kolobok               1    200    (71)  469125  
  1172   13.8  1.1  9.3  chr12             18318961 18319239 (30863715) C hAT-N21B_DR       DNA/hAT-Ac            (333)    968     711  469126  
   205   14.6  2.0  4.1  chr12             18319718 18319767 (30863187) + Zisupton-7_DR     DNA/Zisupton          11507  11555  (5527)  469127  
   420   10.2  2.1  6.7  chr12             18319795 18319888 (30863066) + TDR7              DNA                      47    136   (405)  469128  
   407   11.0  0.0  1.2  chr12             18320044 18320136 (30862818) C Zisupton-6_DR     DNA/Zisupton        (13227)   8889    8821  469129  
   382   16.7  3.6  0.0  chr12             18320071 18320154 (30862800) + Gypsy-31-LTR_DR   LTR/Gypsy                93    179   (775)  469130 *
   335   13.6  0.0  1.2  chr12             18320089 18320170 (30862784) + EnSpm-N34_DR      DNA/CMC-EnSpm           375    455   (635)  469131 *
   231   26.4  3.6  1.8  chr12             18320090 18320201 (30862753) + RTEX-2_DR         LINE/RTE-X             2857   2970   (290)  469132 *
   314   25.3  0.0  2.9  chr12             18320155 18320173 (30862781) + Polinton-1_DR     DNA/Maverick          17683  17782   (703)  469133  
   264   18.5  3.2  3.2  chr12             18320857 18320951 (30862003) + Helitron-N3B_DR   RC/Helitron            1808   1902  (4702)  469134 *
   282   25.2  0.8  1.7  chr12             18320882 18320911 (30862043) C Merlin-1_DR       DNA/Merlin           (8322)   2205    2177  469135  
  2317    9.3 13.8  1.4  chr12             18320912 18321360 (30861594) C Mariner-N38_DR    DNA/TcMar-Tc1           (0)    547      44  469136  
  1772   15.8 11.6  2.5  chr12             18321361 18321414 (30861540) + hAT-N164_DR       DNA/hAT-Tip100          834   1381   (659)  469137  
   459   12.8  4.4  3.1  chr12             18321572 18321639 (30861315) + DNA-8-29_DR       DNA/hAT-Tip100          751    974    (42)  469138  
   744   10.2  0.0  4.1  chr12             18321640 18321792 (30861162) + Mariner-N5C_DR    DNA/TcMar              1393   1539  (6382)  469139  
   283   18.6  5.6 11.6  chr12             18321763 18321874 (30861080) C CR1-10_DR         LINE/L2                 (2)   2282    2190  469140 *
   200   11.3  9.5  1.5  chr12             18321898 18321960 (30860994) + DNA9-3_DR         DNA/MULE-MuDR?          953   1020 (10359)  469141  
   900   14.0  0.6  6.4  chr12             18322092 18322274 (30860680) + hAT-N167B_DR      DNA/hAT-Charlie        1203   1375   (198)  469142 *
  2464   10.7  2.7  0.8  chr12             18322144 18322510 (30860444) C hAT-N137_DR       DNA/hAT-Ac            (866)   2705    2332  469143  
   734   23.6  0.0  2.9  chr12             18322383 18322561 (30860393) C DNA2-16_DR        DNA                  (9891)   8160    7987  469144 *
   216   22.5  0.0  5.2  chr12             18323269 18323329 (30859625) C ASAT_CY           Satellite              (98)    164     107  469145  
  2301   12.4 10.4  9.8  chr12             18323379 18323975 (30858979) C hAT-N126B_DR      DNA/hAT-Ac              (0)    600       1  469146  
   200   19.5  0.0  0.0  chr12             18323977 18324017 (30858937) + DNA-N26_DR        DNA                       1     41   (726)  469147 *
  2175   14.1  8.2  9.5  chr12             18323985 18324752 (30858202) C DNA-N26B_DR       DNA                   (395)    759       1  469148  
   249   21.7  2.9  0.0  chr12             18324698 18324766 (30858188) C L1-27_DR          LINE/L1                (31)   4739    4669  469149 *
   230   13.3  2.2  0.0  chr12             18324826 18324870 (30858084) + DNA8-20_DR        DNA/hAT               12689  12734  (8054)  469150  
   223   17.1  0.0  0.0  chr12             18325191 18325231 (30857723) + Mariner-N31_DR    DNA/TcMar-Tc1           461    501    (39)  469151 *
  1085   17.4 13.1  1.8  chr12             18325219 18325229 (30857725) + Helitron-N2_DR    RC/Helitron            1100   1152  (1311)  469152  
  1137   14.6 14.4  1.7  chr12             18325230 18325549 (30857405) + Mariner-N38_DR    DNA/TcMar-Tc1           187    546     (1)  469153  
  1085   17.4 13.1  1.8  chr12             18325550 18325623 (30857331) + Helitron-N2_DR    RC/Helitron            1153   1549   (914)  469152  
   415    3.9  0.0  0.0  chr12             18326163 18326289 (30856665) + (TATAA)n          Simple_repeat             2    128     (0)  469154  
   214    8.3  5.6  0.0  chr12             18326509 18326544 (30856410) + Merlin-1_DR       DNA/Merlin             1417   1454  (9073)  469155  
  6588   10.9 11.1  0.8  chr12             18326556 18327685 (30855269) + DNA-X-4_DR        DNA                       1   1245     (0)  469156  
   397   25.6  8.2  0.8  chr12             18327686 18327766 (30855188) C Merlin-1_DR       DNA/Merlin           (9014)   1513    1424  469157  
   656    5.1  0.0 12.1  chr12             18327778 18327888 (30855066) + Tc1-6_DR          DNA/TcMar-Tc1           184    282   (921)  469158 *
   723    8.3  0.0  0.0  chr12             18327888 18327983 (30854971) C Tc1-6_DR          DNA/TcMar-Tc1        (1107)     96       1  469159  
   205   18.9  0.0  0.0  chr12             18328108 18328160 (30854794) C Merlin-2_DR       DNA/Merlin           (4307)   9614    9562  469160 *
  2316    7.7  9.7  0.8  chr12             18328159 18328601 (30854353) + Mariner-N31_DR    DNA/TcMar-Tc1            59    540     (0)  469161  
   240   21.7  2.9  1.4  chr12             18328604 18328673 (30854281) C ENSPM-6_DR        DNA/CMC-EnSpm       (30871)   1745    1675  469162 *
  1188    9.6  0.0  0.0  chr12             18328668 18328833 (30854121) + HATN4_DR          DNA/hAT-Charlie          27    192     (0)  469163  
   431   29.6  5.8  1.0  chr12             18328834 18328858 (30854096) C DNA2-16_DR        DNA                  (4044)  14007   13808  469164  
   739   20.8 29.4  0.0  chr12             18328954 18329246 (30853708) + DNA21TA1_DR       DNA/TcMar-Tc1             2    380   (159)  469165  
  5120   10.7  4.0  0.3  chr12             18329310 18330443 (30852511) + hAT-N22B_DR       DNA/hAT-Ac                1    782   (597)  469166  
   402    7.7  0.0  0.0  chr12             18330435 18330486 (30852468) + DNA21TA1_DR       DNA/TcMar-Tc1           486    537     (2)  469167 *
   498   21.6  5.8  9.5  chr12             18331242 18331415 (30851539) C hAT-N177B_DR      DNA/hAT-Tip100        (142)    822     655  469168  
   249   25.0  7.1  0.0  chr12             18331404 18331487 (30851467) C DNA15TA1_DR       DNA/TcMar-Tc1         (208)    234     145  469169 *
  2171    9.3  1.3  0.0  chr12             18331415 18331725 (30851229) C DNA15TA1_DR       DNA/CMC-EnSpm          (44)    398      84  469170  
  2119    6.7 12.1  0.5  chr12             18331724 18332053 (30850901) C SINE2-3_DR        SINE/tRNA-V-RTE         (0)    368       1  469171 *
   397   20.3 10.9  1.7  chr12             18331958 18332067 (30850887) C DNA6-6_DR         DNA                  (3285)   7996    7877  469172 *
   676    2.2  5.6  0.0  chr12             18332054 18332143 (30850811) C DNA15TA1_DR       DNA/TcMar-Tc1         (347)     95       1  469169  
   200   20.7  0.0  3.5  chr12             18332208 18332267 (30850687) C L1-27_DR          LINE/L1                (22)   4748    4691  469173 *
   343   15.4  3.1  0.0  chr12             18332216 18332280 (30850674) C EnSpm-6N1_DR      DNA/CMC-EnSpm        (2808)   6428    6362  469174  
   234   15.5 10.2  1.6  chr12             18332232 18332290 (30850664) C DNA8-10_DR        DNA/hAT-Ac           (1821)   2197    2134  469175 *
   911    7.9  0.0  1.6  chr12             18332269 18332396 (30850558) + hAT-N127_DR       DNA/hAT-Charlie        6989   7114  (3202)  469176 *
   927    5.3  0.0  0.0  chr12             18332283 18332396 (30850558) + HE2_DR            SINE/tRNA-V-RTE         231    344    (19)  469177 *
  1139    8.2  0.0  1.9  chr12             18332392 18332553 (30850401) C SINE2-4_DR        SINE/tRNA-V-RTE       (212)    159       1  469178  
   894   18.7 16.1  7.1  chr12             18332554 18332605 (30850349) C DNAX-23_DR        DNA                  (2380)   9421    9229  469179 *
  1924   10.1  5.5  2.0  chr12             18332554 18332898 (30850056) C hAT-N177B_DR      DNA/hAT-Tip100        (606)    358       2  469168  
  1013   18.1  1.1  0.0  chr12             18332554 18332573 (30850381) + Merlin-1_DR       DNA/Merlin             8375   8558  (1969)  469180 *
   359   21.0  6.1 11.1  chr12             18332916 18332930 (30850024) + Helitron-N3_DR    RC/Helitron            1609   1714  (1302)  469181  
   465   13.2  2.2 12.7  chr12             18332931 18333069 (30849885) + hAT-N198_DR       DNA/hAT-Charlie         819    944   (455)  469182  
   436   18.9  2.3 14.8  chr12             18333070 18333104 (30849850) + hAT-N21B_DR       DNA/hAT-Ac              806    960   (341)  469183  
   205   21.7  8.7  2.7  chr12             18333676 18333706 (30849248) C TDR16             DNA/Merlin            (142)    171      63  469184  
   247   21.1  0.0  1.4  chr12             18333707 18333778 (30849176) C CryptonV-N4_DR    DNA/Crypton-V       (12265)   1228    1158  469185  
  1263    8.2  2.2  0.0  chr12             18334109 18334291 (30848663) C hAT-N94_DR        DNA/hAT-Charlie       (245)    826     640  469186  
   220   14.9 12.6  8.1  chr12             18334562 18334656 (30848298) + DNA2-7_DR         DNA                    4296   4394  (5256)  469187 *
   351   17.9  4.5  4.5  chr12             18334573 18334683 (30848271) + EnSpm-17_DR       DNA/CMC-EnSpm          2706   2816  (6460)  469188  
   298   16.2  1.4  4.3  chr12             18334722 18334792 (30848162) C DNA7-N1_DR        DNA/Zisupton         (2087)   8330    8262  469189 *
   381   16.7  9.6  1.5  chr12             18334734 18334862 (30848092) + EnSpm-17_DR       DNA/CMC-EnSpm          2601   2790  (2604)  469190  
   293   17.6  0.0  0.0  chr12             18334863 18334930 (30848024) + DIRS-8B_DR        LTR/Ngaro              4843   4910  (2403)  469191 *
   296    9.8  0.0  0.0  chr12             18334871 18334931 (30848023) C EnSpm-N14_DR      DNA/CMC-EnSpm         (924)   3656    3596  469192  
   277   10.6  1.5  0.0  chr12             18334876 18334941 (30848013) C IS3EU-4_DR        DNA/IS3EU             (881)  14148   14082  469193 *
   269   13.0  2.8  6.8  chr12             18334883 18334989 (30847965) + DNA-6-N5B_DR      DNA                    2398   2500  (1023)  469194 *
   270   20.4  0.0  0.0  chr12             18334951 18335004 (30847950) C ANGEL             DNA/Kolobok           (230)     79      26  469195  
  4522    7.5 12.5  0.8  chr12             18335008 18335704 (30847250) C TZF28B            DNA/TcMar-Tc1           (0)   1614     837  469196  
   428   11.5  0.0 25.2  chr12             18335701 18335839 (30847115) C TZF28B            DNA/TcMar-Tc1        (1503)    111       1  469197 *
   204   23.8  0.0  0.0  chr12             18336003 18336065 (30846889) C EnSpm-N59_DR      DNA/CMC-EnSpm?       (1611)   2058    1996  469198 *
   559   21.5 11.3  1.2  chr12             18336011 18336241 (30846713) + ASAT_CY           Satellite                 2    255     (7)  469199  
  2159   16.0 12.7  4.2  chr12             18336279 18336813 (30846141) + DIRS-9C_DR        LTR/Ngaro              6806   7384     (0)  469200  
   569   20.2  2.8 34.1  chr12             18336883 18337234 (30845720) + hAT-N133_DR       DNA/hAT-Ac              103    372   (251)  469201  
   258   11.4  2.3  0.0  chr12             18337271 18337314 (30845640) C DNA2-14_DR        DNA                  (4534)   3088    3044  469202  
   965   14.1  9.8  8.6  chr12             18337578 18337864 (30845090) C CryptonV-N6_DR    DNA/Crypton-V           (0)    562     273  469203  
  2067    7.7  4.9  0.0  chr12             18337991 18338275 (30844679) + TC1DR3            DNA/TcMar-Tc1             1    299   (926)  469204 *
  4122    5.9  2.6  0.2  chr12             18338274 18338820 (30844134) + TC1DR3            DNA/TcMar-Tc1           543   1102   (123)  469205  
   655   20.2  9.4  4.5  chr12             18339828 18340019 (30842935) + TE-X-16_DR        DNA/Crypton-A             1    201   (152)  469206  
  1029   23.1  2.0  1.2  chr12             18340111 18340354 (30842600) + TDR22             DNA                       1    246  (1009)  469207  
  1306    6.8 18.1  0.0  chr12             18340355 18340559 (30842395) C TDR12             DNA                     (0)    242       1  469208  
  1361   16.4  6.9  0.3  chr12             18340603 18340890 (30842064) C MuDR-N2_DR        DNA/MULE-MuDR           (8)    315       9  469209  
   215   27.1  0.0  0.0  chr12             18340917 18340964 (30841990) + TDR22             DNA                     288    335   (920)  469210  
  2945   13.2  3.9  1.1  chr12             18341067 18341573 (30841381) C Rex1-50_DR        LINE/Rex-Babar          (9)   2440    1920  469211  
   206   19.5  0.0  0.0  chr12             18341568 18341608 (30841346) + DNA8-8B_DR        DNA/hAT-Charlie         690    730   (493)  469212 *
  2673    4.9  4.3  0.0  chr12             18341655 18342003 (30840951) C SINE2-3_DR        SINE/tRNA-V-RTE         (4)    364       1  469213  
   217   15.0  5.0  0.0  chr12             18342125 18342164 (30840790) C DNA-TTAA-2_DR     DNA                   (621)     48       7  469214  
   811   17.7  7.6  3.2  chr12             18342183 18342392 (30840562) C Kolobok-N10B_DR   DNA/Kolobok            (52)    219       1  469215  
   303   26.1 10.4  2.8  chr12             18342503 18342636 (30840318) + DNA2-16_DR        DNA                   11462  11605  (6446)  469216  
   265    8.4  0.8  1.6  chr12             18342636 18342694 (30840260) C ENSPM-6_DR        DNA/CMC-EnSpm       (29877)   2739    2709  469217 *
  3834    6.1  1.5  0.9  chr12             18342644 18343187 (30839767) C Mariner-N38_DR    DNA/TcMar-Tc1           (0)    547       1  469218  
   279    2.3 13.9  0.0  chr12             18343153 18343195 (30839759) C EnSpm-N13_DR      DNA/CMC-EnSpm       (14481)   7668    7620  469219 *
   249    9.5  7.1  0.0  chr12             18343159 18343200 (30839754) + hAT-N202_DR       DNA/hAT-Tip100          485    529  (1356)  469220 *
   233   27.0  2.7  0.0  chr12             18343162 18343235 (30839719) + Merlin-1_DR       DNA/Merlin             2727   2802  (7725)  469221 *
   283   21.8  9.2  7.2  chr12             18343185 18343293 (30839661) + Kolobok-N10B_DR   DNA/Kolobok             121    231    (40)  469222  
   753   19.0  9.3  4.7  chr12             18343941 18344166 (30838788) C SAT-26_DR         Satellite            (1581)   2302    2067  469223 *
  2303   11.3  2.5  0.8  chr12             18343992 18344348 (30838606) C SINE2-3_DR        SINE/tRNA-V-RTE         (5)    363       1  469224  
   925   22.4  2.5 12.8  chr12             18344349 18344393 (30838561) + DNAX-23_DR        DNA                    4704   4712  (7089)  469225  
   218   23.2  0.0  0.0  chr12             18344442 18344497 (30838457) + (ATG)n            Simple_repeat             2     57     (0)  469226  
   208   17.0  0.0  0.0  chr12             18344635 18344687 (30838267) + DNA-6-N2_DR       DNA                    4222   4274   (782)  469227  
   208   14.3  0.0  0.0  chr12             18344743 18344777 (30838177) + Tx1-25_DR         LINE/L1-Tx1             945    979  (4463)  469228 *
   245   14.3  4.8  0.0  chr12             18344750 18344791 (30838163) C Polinton-1_DR     DNA/Maverick         (5624)  12861   12818  469229  
   220    9.5  2.4  0.0  chr12             18344902 18344943 (30838011) C DNA6-6_DR         DNA                  (7590)   3691    3649  469230  
   541   26.9  1.2 11.3  chr12             18345576 18345818 (30837136) C hAT-N181_DR       DNA/hAT-Tip100        (571)    993     773  469231  
   213   17.4  2.6 17.9  chr12             18345752 18345828 (30837126) + EnSpm-N13_DR      DNA/CMC-EnSpm         22080  22146     (3)  469232 *
   204   11.1  5.6  0.0  chr12             18346234 18346269 (30836685) C DNA8-26_DR        DNA                  (1207)   3323    3286  469233  
  2448   10.3 22.3  0.0  chr12             18346855 18347357 (30835597) + LOOPERN4_DR       DNA/Kolobok-T2           64    678   (239)  469234  
  6364   11.1  4.8  0.8  chr12             18347367 18348377 (30834577) C DNA-8-3_DR        DNA/P                   (1)   1162     112  469235  
  2000   14.0 10.2  0.0  chr12             18348378 18348748 (30834206) + TE-X-3_DR         DNA/PIF-ISL2EU            4    412   (611)  469236  
   242   15.0  0.0  0.0  chr12             18348747 18348786 (30834168) C hAT-N64B_DR       DNA/hAT-Ac           (1715)   2084    2045  469237 *
  1564   13.8  0.0  4.0  chr12             18348752 18349038 (30833916) + EnSpm-10_DR       DNA/CMC-EnSpm           440    715  (5590)  469238  
   254   17.1  0.0  0.0  chr12             18349004 18349044 (30833910) C EnSpm-N3B_DR      DNA/CMC-EnSpm        (2664)   1070    1030  469239 *
   200   23.2  7.1  1.4  chr12             18349006 18349075 (30833879) C hAT-N64B_DR       DNA/hAT-Ac           (2647)   1152    1079  469240 *
  4493    7.4  2.3  0.2  chr12             18349040 18349645 (30833309) + TE-X-3_DR         DNA/PIF-ISL2EU          405   1023     (0)  469241  
   583   14.4  5.4  0.0  chr12             18349646 18349749 (30833205) C DNA-8-3_DR        DNA/P                (1053)    110       1  469242  
  1766    9.8  0.0  0.0  chr12             18349750 18349993 (30832961) + LOOPERN4_DR       DNA/Kolobok-T2          674    917     (0)  469243  
   416   21.8  0.9  3.6  chr12             18350189 18350302 (30832652) C Kolobok-N10B_DR   DNA/Kolobok            (41)    230     120  469244  
   276   29.7  4.9  4.1  chr12             18350303 18350332 (30832622) + CryptonV-N4_DR    DNA/Crypton-V         12016  12160  (1333)  469245  
   204    7.1  0.0  0.0  chr12             18350378 18350405 (30832549) + HE1_DR1           SINE/tRNA-V-RTE          61     88   (314)  469246 *
   903   13.1  2.6  1.3  chr12             18350384 18350401 (30832553) + hAT-N137_DR       DNA/hAT-Ac             2553   2655   (916)  469247  
   936    9.3  1.5  0.8  chr12             18350402 18350531 (30832423) + SINE2-5_DR        SINE/tRNA-V-RTE         152    282     (0)  469248  
   289   22.4  7.1  4.3  chr12             18350562 18350673 (30832281) C Mariner-N5B_DR    DNA/TcMar            (4185)   5259    5145  469249 *
  1872   17.4  4.0  2.4  chr12             18350575 18350946 (30832008) C HE1_DR1           SINE/tRNA-V-RTE        (24)    378       1  469250  
   460   13.8  1.2  6.2  chr12             18350883 18350967 (30831987) + DNA7-N2_DR        DNA/hAT-hAT6           1638   1718   (296)  469251 *
   232   17.3 11.5  0.0  chr12             18350980 18350991 (30831963) C hAT-N203_DR       DNA/hAT-Tip100       (3038)   2503    2486  469252  
  2899    6.4  2.4  0.0  chr12             18350992 18351366 (30831588) C PROTOP1_DR        DNA/P                   (0)    384       1  469253  
   939   14.0  4.2  2.3  chr12             18351423 18351634 (30831320) C DNA-N25_DR        DNA                  (2066)    979     764  469254  
  7692   11.6  5.5  3.5  chr12             18351652 18352980 (30829974) C hAT-N22B_DR       DNA/hAT-Ac             (25)   1354       1  469255  
  2846   15.2  8.6  5.0  chr12             18352981 18353715 (30829239) C DNA-N25_DR        DNA                  (2285)    760       1  469254  
   506   19.4 30.8  2.0  chr12             18353772 18354008 (30828946) + ANGEL             DNA/Kolobok               6    309     (0)  469256  
   262   26.0  1.8  4.7  chr12             18353923 18354031 (30828923) + EnSpm-N1_DR       DNA/CMC-EnSpm           857    962  (1568)  469257 *
   236   22.6  6.2  9.2  chr12             18353936 18354040 (30828914) C Helitron-2_DR     RC/Helitron         (15216)  12196   12095  469258 *
  1159   18.4 22.3  0.6  chr12             18354041 18354313 (30828641) C DNA-N21_DR        DNA/hAT-Charlie?        (2)    332       1  469259  
  4045   10.7  4.9  9.0  chr12             18354341 18355090 (30827864) + DNA-1-11_DR       DNA                       1    722     (2)  469260  
   780   24.4  0.0  0.0  chr12             18355093 18355256 (30827698) C SAT-2_DR          Satellite               (0)    184      21  469261 *
   920   14.7 14.1  0.4  chr12             18355256 18355453 (30827501) + Harbinger-N10_DR  DNA/PIF-Harbinger         1    225   (103)  469262  
   256   11.6  9.3  0.0  chr12             18355461 18355503 (30827451) C EnSpm-N36_DR      DNA/CMC-EnSpm        (2659)    566     520  469263 *
   806   28.0  3.3  0.8  chr12             18355500 18355849 (30827105) C SAT-2_DR          Satellite              (24)    358       1  469264  
   580   16.2  1.0  0.0  chr12             18356054 18356152 (30826802) C DNA2-16_DR        DNA                  (9789)   8262    8163  469265 *
  2478   10.4  1.7  0.6  chr12             18356072 18356428 (30826526) C SINE2-4_DR        SINE/tRNA-V-RTE         (4)    367       7  469266  
   354   21.9  0.0  0.0  chr12             18356373 18356436 (30826518) + DNA7-N2_DR        DNA/hAT-hAT6           1639   1702   (312)  469267 *
   586   26.5  8.1  4.7  chr12             18356567 18356898 (30826056) + Mariner-6_DR      DNA/TcMar-Tc1             1    343  (1286)  469268  
   345   24.1 10.5  9.9  chr12             18356649 18357021 (30825933) C Merlin-1_DR       DNA/Merlin           (7862)   2665    2291  469269 *
   786   20.4  1.4  3.4  chr12             18360211 18360235 (30822719) C DNA-8-24_DR       DNA/hAT?             (1096)    687     487  469270  
   849   16.8  1.7  0.6  chr12             18360236 18360415 (30822539) + TDR6              DNA                      69    250     (0)  469271  
   265    7.8  7.5  3.6  chr12             18360418 18360470 (30822484) C Mariner-10_DR     DNA/TcMar-Tc1           (3)   1594    1540  469272 *
   708   14.5  8.7  9.9  chr12             18360461 18360644 (30822310) + Mariner-10_DR     DNA/TcMar-Tc1          1416   1597     (0)  469273  
  3596    6.3  4.4  0.9  chr12             18362357 18362883 (30820071) + Mariner-N38_DR    DNA/TcMar-Tc1             3    547     (0)  469274  
   344    4.0  4.0  0.0  chr12             18362840 18362889 (30820065) C Zisupton-6_DR     DNA/Zisupton        (13128)   8988    8937  469275 *
   214   15.1  7.5  0.0  chr12             18362977 18363029 (30819925) + Zisupton-7_DR     DNA/Zisupton          11504  11560  (5522)  469276  
   208   14.2 10.1  5.4  chr12             18363037 18363060 (30819894) C hAT-N91_DR        DNA/hAT-Ac            (224)    126      39  469277  
   232   21.3  6.0  7.8  chr12             18363207 18363227 (30819727) + hAT5-N2_DR        DNA/hAT-hAT5           1813   1860   (725)  469278  
   272    0.0  0.0  0.0  chr12             18363228 18363261 (30819693) C DNA-8-24_DR       DNA/hAT?               (37)    107      74  469270  
   232   13.2  0.0  2.9  chr12             18363262 18363297 (30819657) + EnSpm-N37_DR      DNA/CMC-EnSpm          4287   4354  (2293)  469279  
   232   21.3  6.0  7.8  chr12             18363298 18363323 (30819631) + hAT5-N2_DR        DNA/hAT-hAT5           1861   1927   (658)  469278  
  1572   14.9  4.0  5.0  chr12             18363779 18364124 (30818830) + Kolobok-N1_DR     DNA/Kolobok-T2?          19    361   (438)  469280  
   212    7.1  0.0  0.0  chr12             18364136 18364163 (30818791) C Kolobok-N1_DR     DNA/Kolobok-T2?       (658)    141     114  469281  
   254   19.1  0.0  0.0  chr12             18364227 18364273 (30818681) C Merlin-N5_DR      DNA/Merlin           (4258)     47       1  469282  
   729   19.2  3.4  2.9  chr12             18364729 18364751 (30818203) C Kolobok-4_DR      DNA/Kolobok-T2       (3117)   3514    3491  469283  
  2675    9.0 11.3  2.2  chr12             18364752 18365253 (30817701) + Mariner-N38_DR    DNA/TcMar-Tc1             1    547     (0)  469284  
   266   22.7  5.7  0.0  chr12             18365624 18365711 (30817243) + DNA7-N1_DR        DNA/Zisupton           4731   4823  (5594)  469285 *
   338   20.3  0.0  4.0  chr12             18365636 18365712 (30817242) C DNA7-N2_DR        DNA/hAT-hAT6          (515)   1499    1426  469286 *
   442   12.9  2.9  0.0  chr12             18365645 18365714 (30817240) C hAT-N142B_DR      DNA/hAT?             (1217)    783     712  469287  
   275   21.4  0.9  2.9  chr12             18365778 18365883 (30817071) + ERV1-7_DR-I       LTR/ERV1               1975   2078  (4625)  469288 *
   459    7.6  3.4  1.5  chr12             18365790 18365955 (30816999) + EnSpm-N48_DR      DNA/CMC-EnSpm          1816   1973  (1605)  469289 *
   890    0.0  0.0  0.0  chr12             18365808 18365938 (30817016) + (TAGA)n           Simple_repeat             2    132     (0)  469290  
   603    5.5  1.8  0.0  chr12             18365848 18365957 (30816997) C MOSAT_DR          Satellite             (888)   1199    1088  469291 *
   473   15.4  1.5  6.3  chr12             18365953 18366084 (30816870) C TDR9              DNA                    (81)    127       2  469292 *
   390   22.2  4.0  0.0  chr12             18365999 18366017 (30816937) + EnSpm-N11_DR      DNA/CMC-EnSpm          3292   3360  (1993)  469293 *
   484   13.7  0.0  0.0  chr12             18366018 18366090 (30816864) + hAT-N167B_DR      DNA/hAT-Charlie        1245   1317   (256)  469294  
   213   14.3  0.0  2.9  chr12             18366186 18366221 (30816733) C HE1_DR1           SINE/tRNA-V-RTE       (154)    248     214  469295  
   411   23.8 13.4  0.5  chr12             18366973 18367166 (30815788) + TDR16             DNA/Merlin               70    288    (25)  469296  
   643   21.1  5.6  3.0  chr12             18367170 18367330 (30815624) C DNAX-23_DR        DNA                  (1400)  10401   10237  469297 *
  2619    9.7  2.6  0.0  chr12             18367187 18367567 (30815387) C HE1_DR1           SINE/tRNA-V-RTE        (11)    391       1  469298  
   477   16.8 14.4  0.0  chr12             18367582 18367706 (30815248) + EnSpm-N21_DR      DNA/CMC-EnSpm           173    315   (164)  469299  
  4575    8.1  2.5  0.0  chr12             18367738 18368364 (30814590) C TC1DR3            DNA/TcMar-Tc1           (9)   1216     574  469300  
  1033    7.6  4.8  0.0  chr12             18368352 18368496 (30814458) C TC1DR3            DNA/TcMar-Tc1        (1064)    161      10  469300 *
   307   16.4  1.5  1.5  chr12             18368525 18368592 (30814362) + EnSpm-N21_DR      DNA/CMC-EnSpm           410    477     (2)  469301  
   874   17.9 13.4  2.2  chr12             18368604 18368849 (30814105) + ANGEL             DNA/Kolobok               7    279    (30)  469302  
   491   21.4  9.0  4.5  chr12             18368662 18368872 (30814082) C EnSpm-17_DR       DNA/CMC-EnSpm        (5860)   3416    3197  469303 *
  1059   21.6  9.6  1.6  chr12             18370221 18370502 (30812452) + EXPANDER1_DR      LINE/RTE-BovB          1470   1773  (1592)  469304  
   224   13.3  0.0  0.0  chr12             18370530 18370559 (30812395) + EXPANDER1_DR      LINE/RTE-BovB          1865   1894  (1471)  469304  
  5024   11.6  5.2  0.1  chr12             18370565 18371338 (30811616) C NonLTR-1C_DR      Retroposon            (376)    835      23  469305  
  4877   22.4 11.3  0.1  chr12             18371342 18372498 (30810456) + EXPANDER1_DR      LINE/RTE-BovB          2035   3321    (44)  469304  
   782    6.0  0.0  5.9  chr12             18372500 18372606 (30810348) + HarbingerN5_DR    DNA/PIF-Harbinger         5    105   (756)  469306  
  1459    8.5 17.4  0.0  chr12             18372609 18372843 (30810111) C Harbinger-N10_DR  DNA/PIF-Harbinger      (52)    276       1  469307  
  4138    9.7  0.3  2.1  chr12             18372951 18373579 (30809375) + DIRS-1-LTR_DR     LTR/Ngaro                 5    622     (0)  469308  
   437   11.8  0.0  3.6  chr12             18374331 18374444 (30808510) C DNA-6-N2_DR       DNA                   (735)   4321    4212  469309  
   263   20.0  1.0  0.0  chr12             18374361 18374460 (30808494) C DNA-1-7_DR        DNA/PIF-Harbinger     (679)    759     659  469310 *
   306    7.0 13.5  0.0  chr12             18374429 18374507 (30808447) + DNA-TA-4_DR       DNA/TcMar              4596   4673  (5122)  469311  
   212   10.3 19.1  0.0  chr12             18374449 18374516 (30808438) + TDR9              DNA                      33    113    (95)  469312 *
   761   11.9  0.0  0.0  chr12             18374998 18375156 (30807798) C DNA-X-5_DR        DNA/hAT                (69)   1152     994  469313 *
   915    9.1  0.0  0.0  chr12             18375015 18375189 (30807765) C DNA9-3_DR         DNA/MULE-MuDR?       (1763)   9616    9442  469314  
   372   18.9  4.9  6.2  chr12             18375045 18375068 (30807886) + piggyBac-N5_DR    DNA/PiggyBac?          1169   1264   (872)  469315 *
   541   25.1  1.1  5.6  chr12             18375069 18375254 (30807700) C hAT-N21_DR        DNA/hAT-Charlie        (70)   1776    1599  469316 *
   897    9.9  2.1  0.1  chr12             18375190 18375232 (30807722) C EnSpm-N42_DR      DNA/CMC-EnSpm         (436)    779     596  469317  
   600   18.1  7.1  2.2  chr12             18375210 18375379 (30807575) C DNA-N24_DR        DNA                   (644)    333     156  469318 *
   372   18.9  4.9  6.2  chr12             18375255 18375287 (30807667) + piggyBac-N5_DR    DNA/PiggyBac?          1265   1408   (728)  469315 *
  1671   15.9  8.3 11.6  chr12             18375639 18375666 (30807288) C MuDR-2_DR         DNA/MULE-MuDR        (7575)  16358   16160  469319  
  3043    7.4  6.3  1.7  chr12             18375667 18376161 (30806793) C Mariner-N38_DR    DNA/TcMar-Tc1           (0)    547      31  469320  
  1671   15.9  8.3 11.6  chr12             18376162 18376207 (30806747) C MuDR-2_DR         DNA/MULE-MuDR        (7575)  16159   15807  469319  
   218   22.4  5.7  4.2  chr12             18376833 18376902 (30806052) C Gypsy118-LTR_DR   LTR/Gypsy             (515)    518     448  469321 *
   638   24.4  0.0 11.8  chr12             18376849 18377085 (30805869) + (CA)n             Simple_repeat             1    209     (0)  469322 *
  1505   27.6  7.5  7.7  chr12             18376850 18378167 (30804787) + EnSpm-21_DR       DNA/CMC-EnSpm          6111   6978  (2172)  469323  
   523   20.5  0.0  8.6  chr12             18377997 18378019 (30804935) + ERV1-N3-I_DR      LTR/ERV1               3583   3767   (822)  469324 *
   612   20.8  0.0  0.0  chr12             18378020 18378197 (30804757) + (CA)n             Simple_repeat             2    179     (0)  469325  
   266   22.9  0.0  2.8  chr12             18378107 18378218 (30804736) C ENSPM-6_DR        DNA/CMC-EnSpm       (17672)  14944   14836  469326 *
   214   22.2  0.0  1.9  chr12             18378302 18378315 (30804639) + Helitron-2_DR     RC/Helitron            5338   5391 (22021)  469327  
   230   17.1  0.0  0.0  chr12             18378316 18378356 (30804598) + Merlin-1_DR       DNA/Merlin             7473   7513  (3014)  469328  
  1167   25.1  6.8  8.1  chr12             18379158 18379669 (30803285) C Kolobok-N15_DR    DNA/Kolobok             (0)    912     407  469329  
   482   27.6  6.0  0.0  chr12             18379723 18379856 (30803098) C Harbinger-N29_DR  DNA/PIF-Harbinger       (3)   2002    1861  469330  
   948   23.5  7.0  1.6  chr12             18379903 18380144 (30802810) C Harbinger-N29B_DR DNA/PIF-Harbinger      (85)    255       1  469331  
   312   24.6  0.0  0.0  chr12             18380145 18380207 (30802747) C Kolobok-N15_DR    DNA/Kolobok           (643)    269     207  469329  
   240   12.2  4.9  0.0  chr12             18380198 18380238 (30802716) + TDR19             DNA/hAT-Charlie         193    235   (170)  469332 *
   706   10.3  0.0  0.0  chr12             18380243 18380339 (30802615) + TDR19C            DNA/hAT-Charlie         299    395     (1)  469333  
   268   21.8  6.4  0.0  chr12             18380273 18380350 (30802604) + EnSpm-N36B_DR     DNA/CMC-EnSpm           966   1048  (2368)  469334 *
   897   16.9  5.0  2.9  chr12             18380346 18380546 (30802408) C Kolobok-N15_DR    DNA/Kolobok           (707)    205       1  469329  
   255   24.0 14.8  0.9  chr12             18380745 18380845 (30802109) C Helitron-2_DR     RC/Helitron         (19372)   8040    7926  469335  
   202   14.8  5.3  5.3  chr12             18382068 18382124 (30800830) C EnSpm-9_DR        DNA/CMC-EnSpm        (2071)   6549    6493  469336  
   221   12.5  8.3  0.0  chr12             18382275 18382322 (30800632) + DIRS-1C-LTR_DR    LTR/Ngaro               430    481   (137)  469337  
   387   21.0  0.0  2.9  chr12             18382464 18382489 (30800465) + hAT-N127_DR       DNA/hAT-Charlie        5186   5208  (5108)  469338  
  2728    6.2 12.1  1.3  chr12             18382490 18382977 (30799977) C TDR7              DNA                     (0)    541       2  469339  
   831   14.6 18.2  0.0  chr12             18383076 18383267 (30799687) C Kolobok-N3_DR     DNA/Kolobok-T2?         (0)    370     144  469340  
   737   21.9  7.6  3.9  chr12             18383277 18383300 (30799654) C hAT-N117_DR       DNA/hAT-Tip100       (1312)   1345    1115  469341  
   782   19.9  2.5  4.1  chr12             18383301 18383499 (30799455) + hAT-N44B_DR       DNA/hAT-Tip100          479    674   (927)  469342  
   703   10.2  0.0  0.0  chr12             18383500 18383617 (30799337) C hAT-24N1_DR       DNA/hAT-Ac              (1)   1526    1409  469343 *
  2241    9.5  7.0  0.0  chr12             18383617 18383943 (30799011) + SINE2-3_DR        SINE/tRNA-V-RTE          19    368     (0)  469344  
  1488   18.4  9.9  0.8  chr12             18383632 18383986 (30798968) C DNA8-28_DR        DNA/hAT              (3761)   3381    2995  469345 *
   221   13.6  5.0  8.6  chr12             18383892 18384012 (30798942) C TDR9              DNA                    (18)    190      74  469346 *
  4361   10.8 14.4 11.8  chr12             18383950 18385248 (30797706) C hAT-24N1_DR       DNA/hAT-Ac            (198)   1329       1  469343  
  2385   15.4  7.1  4.4  chr12             18385255 18385804 (30797150) + hAT-N44B_DR       DNA/hAT-Tip100          672   1235   (366)  469347  
   542    9.5  0.7 25.0  chr12             18385733 18385886 (30797068) + DNA8-4A_DR        DNA/hAT-Charlie         177    300   (619)  469348 *
   452   12.1  8.4  0.0  chr12             18385896 18385978 (30796976) C Kolobok-N3_DR     DNA/Kolobok-T2?       (280)     90       1  469340  
   330   12.5  5.7  0.9  chr12             18386246 18386350 (30796604) C hAT-N91_DR        DNA/hAT-Ac            (146)    209     100  469349  
  1417   16.4  2.9  1.0  chr12             18386402 18386709 (30796245) C TC1DR2            DNA/TcMar-Tc1         (546)    330      17  469350  
   241   17.9  9.5  0.0  chr12             18386703 18386786 (30796168) + hAT-N91_DR        DNA/hAT-Ac              241    332    (23)  469351 *
  8406    4.0 13.8  2.3  chr12             18387183 18388380 (30794574) + DNA-8-1_DR        DNA/hAT-Ac                1   1332     (0)  469352  
  2617    9.8 14.0  2.2  chr12             18389875 18390395 (30792559) C DNA-8-21_DR       DNA/hAT-Ac              (0)   1284     704  469353  
  2159    8.1  2.1  7.3  chr12             18390399 18390729 (30792225) C DNA-8-21_DR       DNA/hAT-Ac            (969)    315       1  469353  
   871   18.9 12.4  0.0  chr12             18390972 18391188 (30791766) C TDR15             DNA/hAT-Ac            (215)    334      91  469354  
   507   20.7 11.5 12.4  chr12             18391189 18391214 (30791740) C EnSpm1_DR         DNA/CMC-EnSpm        (1062)   8426    8186  469355  
   688   11.6  8.1  2.3  chr12             18391270 18391393 (30791561) C Kolobok-N12_DR    DNA/Kolobok-T2        (717)    131       1  469356  
   665   22.7  2.2  4.0  chr12             18391643 18391821 (30791133) + TC1DR3            DNA/TcMar-Tc1           831   1006   (219)  469357  
   271    5.6  0.0  0.0  chr12             18391875 18391910 (30791044) + Harbinger-N31B_DR DNA/PIF-Harbinger         1     36   (645)  469358  
   244    6.1  0.0  0.0  chr12             18391890 18391922 (30791032) C Harbinger-N31B_DR DNA/PIF-Harbinger     (577)    104      72  469359 *
  2320   17.0 12.3  0.7  chr12             18391896 18392423 (30790531) + Harbinger-N31_DR  DNA/PIF-Harbinger        97    685     (0)  469360  
   894   17.9 29.8  4.5  chr12             18392474 18392906 (30790048) + DNA-TTAA-2_DR     DNA                      51    588    (81)  469361  
  1366   12.0  0.0  0.0  chr12             18392910 18393101 (30789853) C HATN4_DR          DNA/hAT-Charlie         (0)    192       1  469362  
   275   38.4  1.8  1.3  chr12             18393102 18393131 (30789823) + CryptonV-N5_DR    DNA/Crypton-V         12561  12783 (11754)  469363  
   952   12.3  0.7  0.7  chr12             18393931 18394085 (30788869) + Harbinger-1N1_DR  DNA/PIF-Harbinger         3    157  (1500)  469364  
  1303   14.5 19.7  3.2  chr12             18394170 18394468 (30788486) + Harbinger-1_DR    DNA/PIF-Harbinger         2    348  (3561)  469365  
  2560   16.3  7.2 19.6  chr12             18394469 18395497 (30787457) + Harbinger-1_DR    DNA/PIF-Harbinger      2988   3909     (0)  469366  
   433   21.2  0.0  1.9  chr12             18395839 18395944 (30787010) + ASAT_CY           Satellite                30    133   (129)  469367  
   671   20.3 12.1  1.1  chr12             18397603 18397851 (30785103) + piggyBac-N12_DR   DNA/PiggyBac?             1    276  (1527)  469368  
   667    7.2  3.1  0.0  chr12             18397853 18397949 (30785005) + piggyBac-N12_DR   DNA/PiggyBac?          1698   1797     (6)  469369  
   309   24.6  0.0  2.5  chr12             18398385 18398509 (30784445) C MuDR-2_DR         DNA/MULE-MuDR        (7481)  16452   16331  469370 *
   735   21.7  0.0  4.1  chr12             18398401 18398578 (30784376) + Kolobok-4_DR      DNA/Kolobok-T2         5049   5219  (1412)  469371 *
   740   12.3  0.0  0.0  chr12             18398425 18398578 (30784376) C Zisupton-6_DR     DNA/Zisupton        (13204)   8912    8759  469372  
   495    9.9  1.4  2.1  chr12             18398451 18398594 (30784360) C DNA-2-32_DR       DNA/CMC-EnSpm?       (3166)   5616    5474  469373 *
   436   13.5  0.0  6.0  chr12             18398479 18398620 (30784334) C Helitron-2_DR     RC/Helitron         (15542)  11870   11737  469374 *
   363   23.3  9.8  7.1  chr12             18398579 18398883 (30784071) + EnSpm-6N1_DR      DNA/CMC-EnSpm           958   1508  (7728)  469375 *
   379   10.0  3.3  0.0  chr12             18398884 18398973 (30783981) + Dada-U6_DR        DNA/Dada                769    861  (8102)  469376  
   350   14.6  5.8  0.0  chr12             18398892 18398994 (30783960) C DNA8-25_DR        DNA                  (3261)    706     598  469377 *
  1633   12.4 23.3  8.3  chr12             18398969 18399487 (30783467) + hAT-N201_DR       DNA/hAT-Ac               59    649    (45)  469378  
   363   23.3  9.8  7.1  chr12             18398995 18399008 (30783946) + EnSpm-6N1_DR      DNA/CMC-EnSpm          1509   1536  (7700)  469375 *
   411   15.9 22.3  2.4  chr12             18399898 18400000 (30782954) + Mariner-7_DR      DNA/TcMar-Tc1           271    393  (1194)  469379  
   225   10.0  0.0  0.0  chr12             18400056 18400085 (30782869) + Mariner-7_DR      DNA/TcMar-Tc1           704    733   (854)  469380  
  2922    9.1  1.1  2.4  chr12             18400086 18400546 (30782408) + HATN10_DR         DNA/hAT-Ac                1    455     (0)  469381  
  1092   19.9 16.6  0.6  chr12             18400547 18400860 (30782094) + Mariner-7_DR      DNA/TcMar-Tc1           726   1089   (498)  469382  
 13698    4.3  2.4  0.3  chr12             18400873 18402610 (30780344) + hAT-N20_DR        DNA/hAT-Ac                1   1773     (0)  469383  
   552   27.1  2.2 10.5  chr12             18402633 18402900 (30780054) + Mariner-7_DR      DNA/TcMar-Tc1          1149   1396   (191)  469384  
   730   13.4  1.7  0.0  chr12             18403839 18403957 (30778997) + HarbingerN6_DR    DNA/PIF-Harbinger       263    383    (10)  469385  
   205   11.5  0.0  5.7  chr12             18403948 18403984 (30778970) + hAT-N58C_DR       DNA/hAT-Ac              146    180   (491)  469386 *
  1604   12.3 13.9  2.6  chr12             18403960 18404334 (30778620) + hAT-N58B_DR       DNA/hAT-Ac              376    791     (0)  469387  
   333   17.3  0.0  0.0  chr12             18404382 18404456 (30778498) C DNA8-25_DR        DNA                  (2821)   1146    1072  469388 *
   334   14.5  0.0  0.0  chr12             18404398 18404459 (30778495) + DNA8-26_DR        DNA                    2858   2919  (1611)  469389  
   208    8.5  0.0  1.7  chr12             18404540 18404599 (30778355) C EnSpm-N13_DR      DNA/CMC-EnSpm       (16586)   5563    5505  469390 *
   293   14.0  1.9  2.9  chr12             18404554 18404656 (30778298) + DNA-8-7_DR        DNA/hAT-Tip100          935   1036    (13)  469391 *
   668   24.2  3.3  6.4  chr12             18404581 18404609 (30778345) C EnSpm-7_DR        DNA/CMC-EnSpm        (1570)   9464    9374  469392  
   700   20.9  4.7  1.0  chr12             18404610 18404802 (30778152) + hAT-N134_DR       DNA/hAT?                724    923   (142)  469393 *
  1185   20.0  5.9  0.3  chr12             18404633 18404903 (30778051) C ANGEL             DNA/Kolobok             (6)    303      18  469394  
   668   24.2  3.3  6.4  chr12             18404803 18404854 (30778100) C EnSpm-7_DR        DNA/CMC-EnSpm        (1570)   9373    9199  469392 *
   200   18.0 10.0  0.0  chr12             18405034 18405083 (30777871) + RTEX-1_DR         LINE/RTE-X             3938   3992   (740)  469395  
   263   18.3  0.0  9.1  chr12             18405396 18405479 (30777475) C Kolobok-N10_DR    DNA/Kolobok             (9)    634     558  469396  
   260   19.6  2.0  6.4  chr12             18405842 18405857 (30777097) + L2-16_DRe         LINE/Rex-Babar         4195   4288     (1)  469397  
   278   17.2  0.0  7.9  chr12             18405858 18405939 (30777015) C hAT-N64B_DR       DNA/hAT-Ac           (2481)   1318    1243  469398 *
   289   16.2 21.2  4.2  chr12             18405924 18406029 (30776925) C MuDR-3_DR         DNA/MULE-MuDR        (5397)   1575     704  469399  
   483    8.8  0.0 16.7  chr12             18406030 18406711 (30776243) + (TTA)n            Simple_repeat             1    568     (0)  469400  
   323    7.3  0.0  0.0  chr12             18406784 18406892 (30776062) + (GGAA)n           Simple_repeat             4    112     (0)  469401  
   472   15.2  8.5  0.0  chr12             18407389 18407494 (30775460) C DNA6-1_DR         DNA/hAT-hAT5          (196)    953     852  469402 *
  1001    6.8  6.8  0.6  chr12             18407472 18407618 (30775336) C DNA6-1_DR         DNA/hAT-hAT5          (993)    156       1  469403  
   211   25.6  9.2  2.3  chr12             18408868 18408987 (30773967) + Kolobok-N10_DR    DNA/Kolobok               1    128   (515)  469404  
   573   11.1  8.3  0.0  chr12             18409062 18409169 (30773785) + hAT-N50B_DR       DNA/hAT-Ac                4    120   (628)  469405  
  1554    8.2 15.8  7.0  chr12             18409225 18409566 (30773388) C DNA15TA1_DR       DNA/CMC-EnSpm          (51)    391      22  469406  
   957   12.8  7.8  0.0  chr12             18409640 18409819 (30773135) + hAT-N50_DR        DNA/hAT-Ac              508    701     (0)  469407  
   325   21.4  3.1  1.5  chr12             18409764 18409811 (30773143) + EnSpm-N33_DR      DNA/CMC-EnSpm           220    349  (1908)  469408 *
   359   15.2  0.0  1.3  chr12             18409812 18409891 (30773063) + Mariner-N5C_DR    DNA/TcMar              2205   2283  (5638)  469409 *
   374    9.6  1.2  0.0  chr12             18409824 18409906 (30773048) C P-1_DR            DNA/P                (2623)   7345    7262  469410  
   369   12.5  3.3  2.2  chr12             18409834 18409923 (30773031) + Harbinger-N17_DR  DNA/PIF-Harbinger       556    646   (999)  469411 *
   245   12.4 12.9  8.8  chr12             18409924 18409958 (30772996) + Zisupton-7_DR     DNA/Zisupton          12451  12567  (4515)  469412  
   370   15.2  0.0  3.0  chr12             18411954 18412021 (30770933) C CR1-24_DR         LINE/L2                 (5)   2242    2177  469413  
   282    9.5  0.0  0.0  chr12             18412109 18412149 (30770805) C CryptonV-N4_DR    DNA/Crypton-V        (1298)  12195   12155  469414  
   271   14.9  0.0  5.6  chr12             18412150 18412206 (30770748) C hAT-N54B_DR       DNA/hAT-Ac              (0)    494     441  469415  
  1972   13.1  8.0  4.4  chr12             18412209 18412623 (30770331) C HarbingerN7_DR    DNA/PIF-Harbinger       (0)    478      50  469416  
   524   12.4  1.0  2.0  chr12             18412619 18412717 (30770237) C Harbinger-N31_DR  DNA/PIF-Harbinger     (585)    100       3  469417 *
   635   21.1  3.9 16.4  chr12             18412721 18412760 (30770194) C DIRS-N4_DR        LTR/Ngaro            (4350)   1446    1134  469418  
  1356   15.0  2.9  9.7  chr12             18412761 18413144 (30769810) C HATN1_DR          DNA/hAT                (67)    360       1  469419  
   219   22.4  1.7  0.0  chr12             18413149 18413206 (30769748) + Kolobok-N10C_DR   DNA/Kolobok              41     99   (245)  469420  
   570   18.5 15.3  1.3  chr12             18413207 18413343 (30769611) + Kolobok-N10B_DR   DNA/Kolobok             116    271     (0)  469421  
   222   27.9  0.0 25.4  chr12             18413344 18413505 (30769449) C CR1-24_DR         LINE/L2               (202)   2045    1920  469422  
   436   16.2  0.8  2.3  chr12             18415653 18415785 (30767169) + EnSpm-16_DR       DNA/CMC-EnSpm           538    668  (9116)  469423  
   355   15.3  1.5  0.8  chr12             18415673 18415804 (30767150) C MuDR-2_DR         DNA/MULE-MuDR        (7461)  16472   16340  469424 *
  1448   20.4  6.4  7.3  chr12             18415710 18416010 (30766944) C DNA6-6_DR         DNA                  (3861)   7420    6829  469425  
  1961   10.3  1.7  1.4  chr12             18416011 18416306 (30766648) + SINE2-4_DR        SINE/tRNA-V-RTE          71    367     (4)  469426  
   309   24.1  5.8  4.1  chr12             18416201 18416314 (30766640) + CryptonV-N5_DR    DNA/Crypton-V          4404   4519 (20018)  469427 *
  2105    0.4  0.0  0.0  chr12             18416315 18416548 (30766406) C DNA-8-10_DR       DNA                     (0)    234       1  469428  
   847   14.4  4.3  0.0  chr12             18416641 18416779 (30766175) + DNAX-21_DR        DNA                       1    145    (53)  469429  
   218   16.9  0.0 10.6  chr12             18416768 18416803 (30766151) + EnSpm-6N1_DR      DNA/CMC-EnSpm          3441   3506  (5730)  469430 *
   245    5.4  0.0  0.0  chr12             18416804 18416840 (30766114) C SINE2-3_DR        SINE/tRNA-V-RTE         (0)    368     332  469431  
   452   16.9  4.0 10.2  chr12             18416841 18417090 (30765864) + Tx1-13_DR         LINE/L1-Tx1            4657   4892     (9)  469432  
   300    8.8  0.0 10.9  chr12             18417090 18417140 (30765814) + DNAX-21_DR        DNA                     129    174    (24)  469433 *
   747   24.0  3.1 10.0  chr12             18417558 18417812 (30765142) + DNAX-25_DR        DNA/Zisupton           2130   2368  (1059)  469434 *
  2523   11.5  0.5  1.1  chr12             18417585 18417953 (30765001) + SINE2-4_DR        SINE/tRNA-V-RTE           5    371     (0)  469435  
   275   17.4  3.6 17.4  chr12             18417858 18417968 (30764986) + CryptonV-1_DR     DNA/Crypton-V          2604   2701 (15172)  469436 *
  8129   10.5  2.2  1.1  chr12             18418225 18419432 (30763522) C TC1DR3            DNA/TcMar-Tc1           (3)   1222       1  469437  
  1273   12.4  0.5  1.0  chr12             18419570 18419772 (30763182) + ENSPM-6_DR        DNA/CMC-EnSpm         22550  22751  (9865)  469438  
  1332   14.0  5.7  7.4  chr12             18419832 18420162 (30762792) + ERV1-N1C_DR-LTR   LTR/ERV1                529    854    (14)  469439  
  1070    9.7  2.7  1.1  chr12             18420466 18420652 (30762302) + DNA-TA-2_DR       DNA/CMC-EnSpm             7    196     (0)  469440  
   272   16.6  0.9 14.1  chr12             18420706 18420817 (30762137) + hAT-N90_DR        DNA/hAT-Charlie         945   1043   (780)  469441  
   278   28.8  0.0  0.0  chr12             18420979 18421044 (30761910) + DNA-N21_DR        DNA/hAT-Charlie?         82    147   (187)  469442  
   269   17.2 26.8  1.0  chr12             18421045 18421126 (30761828) + DNA-N21_DR        DNA/hAT-Charlie?        230    332     (2)  469443  
   343   18.7 14.1  1.0  chr12             18421131 18421222 (30761732) + Nimb-3_DR         LINE/I                 5151   5254     (3)  469444  
   428   14.8  6.2  0.0  chr12             18421240 18421314 (30761640) C DNA-N21_DR        DNA/hAT-Charlie?       (11)    323     244  469445  
  1920   17.1  5.4  0.0  chr12             18421315 18421669 (30761285) + DNA-8-3_DR        DNA/P                     1    375   (788)  469446  
  2514   10.6 10.9  2.4  chr12             18421670 18422172 (30760782) + Mariner-N38_DR    DNA/TcMar-Tc1             3    547     (0)  469447  
   207   18.2  6.2  4.9  chr12             18422102 18422182 (30760772) + ENSPM-6_DR        DNA/CMC-EnSpm          2663   2744 (29872)  469448 *
  4823   10.2  4.9  0.1  chr12             18422173 18422909 (30760045) + DNA-8-3_DR        DNA/P                   391   1162     (1)  469449  
   888   18.2 14.8  0.8  chr12             18422912 18423121 (30759833) C DNA-N21_DR        DNA/hAT-Charlie?       (83)    251      13  469450  
  5759    1.0  0.1  0.0  chr12             18423320 18423998 (30758956) C Mariner-N2_DR     DNA/TcMar               (0)   3966    3287  469451  
   874   13.8  0.6  5.1  chr12             18424009 18424191 (30758763) C HATN11_DR         DNA/hAT-hobo          (389)    538     364  469452 *
 21574    2.5  5.8  0.7  chr12             18424036 18426756 (30756198) C Mariner-N2_DR     DNA/TcMar            (1105)   2861       1  469451  
   722   16.5 11.6  0.0  chr12             18427585 18427748 (30755206) C Kolobok-N3_DR     DNA/Kolobok-T2?         (0)    370     188  469453  
  1234   11.4  2.4  3.9  chr12             18427838 18428046 (30754908) C LOOPERN4_DR       DNA/PiggyBac            (0)    917     712  469454  
   205    0.0  0.0  0.0  chr12             18428051 18428076 (30754878) + DNA-8-3_DR        DNA/P                     9     34  (1129)  469455  
  1220   16.4 12.8  0.8  chr12             18428094 18428317 (30754637) + DNA-8-3_DR        DNA/P                   888   1139    (24)  469456  
  9823    4.7  0.3  0.2  chr12             18428318 18429521 (30753433) C Harbinger-4N1C_DR DNA/PIF-Harbinger       (0)   1206       1  469457  
   212    7.1  0.0  0.0  chr12             18429522 18429549 (30753405) + DNA-8-3_DR        DNA/P                  1136   1163     (0)  469458  
  1119    7.5  6.2  0.0  chr12             18429550 18429709 (30753245) C LOOPERN4_DR       DNA/PiggyBac          (236)    681     512  469454  
  2814   11.3  2.2  6.9  chr12             18429715 18430247 (30752707) + Merlin-1_DR       DNA/Merlin             1728   2237  (8290)  469459  
   406   14.3  0.0  8.8  chr12             18430148 18430270 (30752684) + Dada-U6_DR        DNA/Dada                800    912  (8051)  469460 *
   465   16.1  0.9  2.6  chr12             18430162 18430173 (30752781) + DNA9-3_DR         DNA/MULE-MuDR?         9547   9596  (1783)  469461  
   487    5.5  0.0  0.0  chr12             18430174 18430247 (30752707) C DNA8-25_DR        DNA                  (1592)   2375    2302  469462  
  3344    1.3  0.3  0.0  chr12             18430248 18430633 (30752321) + GypsyDR1_LTR      LTR/Gypsy                 1    387     (0)  469463  
   465   16.1  0.9  2.6  chr12             18430265 18430276 (30752678) + DNA9-3_DR         DNA/MULE-MuDR?         9597   9659  (1720)  469461 *
 37495    0.9  0.0  0.0  chr12             18430634 18434856 (30748098) + GypsyDR1          LTR/Gypsy                 1   4222     (0)  469464  
  3344    1.3  0.3  0.0  chr12             18434857 18435242 (30747712) + GypsyDR1_LTR      LTR/Gypsy                 1    387     (0)  469465  
   973   14.3  4.3  6.3  chr12             18435261 18435469 (30747485) C LOOPERN3B_DR      DNA/Kolobok-T2        (843)    206       2  469466  
   216   10.9  6.2  0.0  chr12             18435916 18435979 (30746975) + hAT-N48B_DR       DNA/hAT-Ac             1343   1410   (730)  469467 *
   398   24.1  9.8  4.3  chr12             18435923 18436186 (30746768) + CryptonV-N6_DR    DNA/Crypton-V           250    527    (35)  469468  
   620   20.6 26.9  1.3  chr12             18436241 18436672 (30746282) + TDR7              DNA                       1    541     (0)  469469  
   357   20.9  1.9  1.9  chr12             18436587 18436693 (30746261) C hAT-N127_DR       DNA/hAT-Charlie      (5021)   5295    5189  469470 *
   291   18.6  8.2  7.2  chr12             18437498 18437607 (30745347) C CryptonV-1_DR     DNA/Crypton-V       (15157)   2716    2606  469471 *
  1939   15.5  3.7  2.1  chr12             18437515 18437890 (30745064) C HE1_DR1           SINE/tRNA-V-RTE        (20)    382       1  469472  
  1349   19.9  2.9 20.4  chr12             18437891 18438203 (30744751) C DNA8-10_DR        DNA/hAT-Ac           (1825)   2193    1605  469473  
   625   10.8  1.5  0.0  chr12             18438109 18438238 (30744716) + DNA8-26_DR        DNA                    1409   1540  (2990)  469474 *
   326   25.7  0.0  4.7  chr12             18438111 18438265 (30744689) C Zisupton-6_DR     DNA/Zisupton        (20928)   1188    1041  469475 *
   561   23.0  1.6  0.0  chr12             18438152 18438203 (30744751) C Merlin-2_DR       DNA/Merlin           (8966)   4955    4902  469476  
  3602    9.1  0.6  0.0  chr12             18438204 18438686 (30744268) C TC1DR3            DNA/TcMar-Tc1           (0)   1225     740  469477  
  2805    6.1  0.8  0.8  chr12             18438699 18439061 (30743893) C TC1DR3            DNA/TcMar-Tc1         (860)    365       3  469477  
  1941   12.9 11.7  6.0  chr12             18439688 18440131 (30742823) + Copia-11B_DR-LTR  LTR/Gypsy?                1    468     (0)  469478  
   349   13.4 15.8  0.0  chr12             18440132 18440213 (30742741) + EnSpm-N32_DR      DNA/CMC-EnSpm            31    125   (381)  469479 *
   848   18.6  2.7  2.7  chr12             18440203 18440390 (30742564) + hAT-N47B_DR       DNA/hAT-Tip100          590    777   (211)  469480 *
  1174    6.2  0.0  0.0  chr12             18440245 18440390 (30742564) + SINE2-3_DR        SINE/tRNA-V-RTE         221    366     (2)  469481 *
  1229   10.3  9.4  0.0  chr12             18440388 18440610 (30742344) + EnSpm-N32_DR      DNA/CMC-EnSpm           157    400   (106)  469482  
   968   13.9  1.1  1.7  chr12             18440391 18440417 (30742537) C Merlin-1_DR       DNA/Merlin           (6039)   4486    4315  469483 *
   289   22.4  1.3  4.3  chr12             18440607 18440685 (30742269) + Helitron-2_DR     RC/Helitron           23439  23504  (3908)  469484 *
   694   15.6  8.2  3.2  chr12             18440634 18440791 (30742163) + DNA2-16_DR        DNA                    8099   8245  (9806)  469485  
   470   18.6  0.0  8.8  chr12             18440682 18440805 (30742149) C CryptonV-N2_DR    DNA/Crypton-V         (938)  15700   15587  469486 *
   514    5.9  9.4  0.0  chr12             18440776 18440860 (30742094) + EnSpm-N32_DR      DNA/CMC-EnSpm           414    506     (0)  469487  
   209   17.5  0.0  0.0  chr12             18441831 18441870 (30741084) + ERV1-N7-I_DR      LTR/ERV1               1274   1313  (7255)  469488  
  1274   16.9 15.7  7.9  chr12             18441976 18442491 (30740463) C L2-47_DR          LINE/L2                (15)   1101     573  469489  
   929   16.6  2.6 32.4  chr12             18442548 18442965 (30739989) C DNA8-25_DR        DNA                  (1738)   2229    1906  469490 *
  2229   11.6  4.2  2.2  chr12             18442607 18442967 (30739987) C HE1_DR1           SINE/tRNA-V-RTE        (23)    379      12  469491  
   343   13.8  1.7  0.0  chr12             18443000 18443057 (30739897) C EnSpm-N27B_DR     DNA/CMC-EnSpm         (114)     59       1  469492  
   396   23.3 21.8  2.6  chr12             18443093 18443321 (30739633) + TC1DR3            DNA/TcMar-Tc1           357    628   (597)  469493  
   642   19.8  0.0  6.8  chr12             18443322 18443462 (30739492) + DNA6-6_DR         DNA                    7865   7996  (3285)  469494 *
  1832   11.8 16.0  0.0  chr12             18443359 18443664 (30739290) + DNA8-17_DR        DNA/hAT-Tip100         1314   1668   (145)  469495  
   211   17.9  1.3  5.4  chr12             18443605 18443681 (30739273) + Zisupton-6_DR     DNA/Zisupton          13390  13463  (8653)  469496 *
   259   21.7  4.1 12.5  chr12             18443688 18443808 (30739146) C IS3EU-1N1_DR      DNA/IS3EU            (1373)    615     504  469497  
   264   19.7  5.3 10.4  chr12             18443809 18443820 (30739134) + EnSpm-11_DR       DNA/CMC-EnSpm          1123   1208  (7795)  469498  
   281   26.1  4.2  3.3  chr12             18443865 18443983 (30738971) + hAT-N134_DR       DNA/hAT?                784    903   (162)  469499 *
   379   18.6  5.8  0.0  chr12             18443900 18443985 (30738969) C ANGEL             DNA/Kolobok            (72)    237     147  469500  
   240   21.6  2.6  9.1  chr12             18443901 18444017 (30738937) C EnSpm-17_DR       DNA/CMC-EnSpm        (5850)   3426    3317  469501 *
  6362    9.3  5.3  1.4  chr12             18444012 18445079 (30737875) C DNA-2-10_DR       DNA/TcMar             (109)   1118      10  469502  
   219   20.4  0.0  0.0  chr12             18445101 18445149 (30737805) + DNA2-7_DR         DNA                    4790   4838  (4812)  469503  
   203   21.2  4.6  2.2  chr12             18445150 18445187 (30737767) C EnSpm-17_DR       DNA/CMC-EnSpm        (6452)   2824    2736  469501  
   299   13.6  0.0  0.0  chr12             18445301 18445344 (30737610) + TC1DR3            DNA/TcMar-Tc1           810    853   (372)  469504  
   267   17.3 12.0  0.0  chr12             18446507 18446581 (30736373) + hAT-N170_DR       DNA/Merlin                3     86   (130)  469505  
   821   14.9 13.8  0.0  chr12             18446980 18447167 (30735787) + hAT-N170_DR       DNA/Merlin                3    216     (0)  469506  
   288    9.8  0.0  0.0  chr12             18447508 18447548 (30735406) + hAT-N121_DR       DNA/hAT-Ac               17     57   (928)  469507  
   233   18.2 10.6  0.0  chr12             18447645 18447710 (30735244) + TDR13D            DNA                      45    117   (645)  469508  
  1998   14.8 19.1  0.4  chr12             18447736 18448170 (30734784) C hAT-N32E_DR       DNA/hAT-Charlie         (0)    516       1  469509  
   247   20.4  0.0  0.0  chr12             18448424 18448467 (30734487) + hAT-N175_DR       DNA/hAT-hAT5              1     44   (666)  469510  
   235    9.1  0.0  0.0  chr12             18448529 18448561 (30734393) + hAT-N175_DR       DNA/hAT-hAT5            595    627    (83)  469511  
  1436   12.8  1.3 12.8  chr12             18448616 18448920 (30734034) C L2-1_DR           LINE/L2               (836)   4149    3876  469512  
  2645   11.3  9.7  4.8  chr12             18448963 18449538 (30733416) C DNA-5-4_DR        DNA                   (468)    604       2  469513  
  1176   19.2 15.3  0.0  chr12             18449539 18449825 (30733129) C L2-1_DR           LINE/L2              (1325)   3660    3330  469512  
   301   23.9  4.4  2.2  chr12             18449803 18449892 (30733062) + EnSpm-N13_DR      DNA/CMC-EnSpm         13565  13656  (8493)  469514 *
   918   16.2  4.8  2.3  chr12             18449825 18450033 (30732921) + ANGEL             DNA/Kolobok              79    292    (17)  469515  
   239   14.8  0.0 19.1  chr12             18451120 18451151 (30731803) C hAT-N164_DR       DNA/hAT-Tip100        (665)   1375    1356  469516  
  1573    7.5  4.6  0.0  chr12             18451152 18451392 (30731562) C Mariner-N38_DR    DNA/TcMar-Tc1           (0)    547     296  469517  
   305   18.8 16.8  1.5  chr12             18451368 18451486 (30731468) + Mariner-6_DR      DNA/TcMar-Tc1          1493   1629     (0)  469518 *
   681   12.4  0.0  0.9  chr12             18451387 18451492 (30731462) C Helitron-N3_DR    RC/Helitron          (1377)   1639    1535  469519  
   234   23.7  7.4  9.4  chr12             18451719 18451843 (30731111) + hAT-N202_DR       DNA/hAT-Tip100          745    904   (981)  469520  
   281   10.5  0.0  0.0  chr12             18451844 18451881 (30731073) + Mariner-N31_DR    DNA/TcMar-Tc1           447    484    (56)  469521  
   543    6.0  0.0  0.0  chr12             18452118 18452184 (30730770) + HarbingerN7_DR    DNA/PIF-Harbinger         1     67   (411)  469522  
   466   12.5  0.0  0.0  chr12             18452181 18452252 (30730702) + HarbingerN7_DR    DNA/PIF-Harbinger       346    417    (61)  469523 *
  1469   15.8 19.8  2.4  chr12             18452640 18453028 (30729926) + HATN10_DR         DNA/hAT-Ac                1    455     (0)  469524  
   916   18.3  0.0  0.0  chr12             18453029 18453192 (30729762) + SINE2-1_DR        SINE/tRNA                 5    168    (30)  469525  
   389   23.8  6.2  2.2  chr12             18453903 18454031 (30728923) + DNA-2-33B_DR      DNA/TcMar-Tc1           158    291   (204)  469526  
   224   18.6  0.0  0.0  chr12             18454441 18454483 (30728471) C DNA9-3_DR         DNA/MULE-MuDR?      (10497)    882     840  469527 *
   230   12.5  0.0  0.0  chr12             18454447 18454486 (30728468) + Zisupton-6_DR     DNA/Zisupton          16391  16430  (5686)  469528  
   210   18.9  7.5  0.0  chr12             18454487 18454499 (30728455) C DNA6-4_DR         DNA                  (1388)   2151    2095  469529  
   204   18.1 16.2  3.3  chr12             18454491 18454512 (30728442) + KenoDr1           LINE/L1-Tx1            5275   5361   (432)  469530 *
   204   30.3  0.0  1.5  chr12             18454500 18454510 (30728444) + LOOPER-N5B_DR     DNA/Kolobok-T2         1119   1181   (359)  469531  
  9594    8.3 10.6  0.8  chr12             18454539 18455986 (30726968) C TZF28B            DNA/TcMar-Tc1           (1)   1613      25  469532  
   275   10.2 10.2  0.0  chr12             18456515 18456563 (30726391) C DNAX-16_DR        DNA                    (11)    412     359  469533  
   335   22.2  0.8  5.3  chr12             18456578 18456696 (30726258) C DNAX-16_DR        DNA                   (143)    280     167  469533  
   228   16.7  0.0  2.4  chr12             18456847 18456889 (30726065) C Zisupton-1_DR     DNA/Zisupton          (461)   9168    9127  469534  
   798   17.9  4.0  2.0  chr12             18456954 18457152 (30725802) C DNA11TA1_DR       DNA/CMC-EnSpm           (0)    203       1  469535  
   974   15.4  3.3 14.9  chr12             18457416 18457721 (30725233) C DNAX-16_DR        DNA                     (4)    419     145  469536  
   231   24.6  4.1  2.7  chr12             18457701 18457846 (30725108) C EnSpm-N48B_DR     DNA/CMC-EnSpm        (1485)   5474    5327  469537 *
   457   15.5  1.5  1.5  chr12             18457731 18457745 (30725209) C hAT-13_DR         DNA/hAT-Tip100        (289)   2513    2383  469538  
   492   11.4  0.9  1.7  chr12             18457746 18457861 (30725093) C Zisupton-6_DR     DNA/Zisupton         (5560)  16556   16442  469539 *
   495    1.2  3.5  0.0  chr12             18457762 18457846 (30725108) C Harbinger-2_DR    DNA/PIF-Harbinger    (1891)   2436    2349  469540 *
   549    4.8  1.2  2.4  chr12             18457776 18457861 (30725093) C CryptonV-N5_DR    DNA/Crypton-V       (15299)   9238    9154  469541  
   234   17.2  2.9  5.9  chr12             18457783 18457887 (30725067) C Tx1-45_DR         LINE/L1-Tx1            (94)   5454    5353  469542 *
   470    9.1  1.8  1.8  chr12             18457847 18457873 (30725081) + CryptonV-3_DR     DNA/Crypton-V           407    518 (22935)  469543  
   222   11.8  0.0  0.0  chr12             18457860 18457893 (30725061) C DNA2-16_DR        DNA                  (4558)  13493   13460  469544 *
  1093   16.5 14.2  3.7  chr12             18457945 18458239 (30724715) + DNA-2-30B_DR      DNA                      31    355    (33)  469545  
   243   16.3  0.0 15.9  chr12             18458856 18458928 (30724026) C HATN12_DR         DNA/hAT-Ac            (158)    421     359  469546 *
  1075   19.2  9.4  1.1  chr12             18458879 18459220 (30723734) + DNA-2-30B_DR      DNA                      14    383    (30)  469547  
   215   13.2 18.6  2.5  chr12             18459173 18459242 (30723712) + hAT-N178_DR       DNA/hAT-Ac              449    529  (1178)  469548 *
   248   26.9  0.0  2.4  chr12             18459642 18459725 (30723229) + hAT-N170_DR       DNA/Merlin                1     82   (134)  469549  
   307   24.3  9.0  3.5  chr12             18459986 18460173 (30722781) + EnSpm-N5_DR       DNA/CMC-EnSpm            93    290     (0)  469550  
   288   19.4  2.3 10.0  chr12             18460174 18460259 (30722695) + hAT-N122_DR       DNA/hAT-Ac               32    111   (466)  469551 *
   320   21.4  2.8 17.1  chr12             18460246 18460425 (30722529) + Helitron-2_DR     RC/Helitron            7904   8061 (19351)  469552 *
   433   23.1  5.8  6.5  chr12             18460266 18460436 (30722518) + hAT-N134_DR       DNA/hAT?                739    908   (157)  469553  
   202   16.7  2.4  0.0  chr12             18460583 18460624 (30722330) + Merlin-1_DR       DNA/Merlin                7     49 (10478)  469554  
  2963    5.1  2.2  2.0  chr12             18461158 18461558 (30721396) C DNA-3-2_DR        DNA/PIF-Harbinger     (571)    402       1  469555  
   526   21.6 11.8  2.2  chr12             18461521 18461552 (30721402) C TDR19C            DNA/hAT-Charlie       (172)    224       2  469556 *
  1125    8.7  9.3  0.0  chr12             18461553 18461724 (30721230) + TDR3B             DNA/hAT-Charlie           5    192     (1)  469557  
  1561   24.9 12.2  2.2  chr12             18461938 18462503 (30720451) + DNA-1-6_DR        DNA                       5    625     (0)  469558  
  2438    8.1  0.0  0.0  chr12             18462928 18463249 (30719705) + MuDR-N2_DR        DNA/MULE-MuDR             1    322     (1)  469559  
  1673    6.8  8.5  0.0  chr12             18463500 18463734 (30719220) C HATN8_DR          DNA/Zisupton            (0)    255       1  469560  
   227   25.6  3.6  7.5  chr12             18463784 18463893 (30719061) + DNA8-19_DR        DNA/Merlin              144    249    (57)  469561  
  2586    4.1  0.6  0.3  chr12             18463916 18464235 (30718719) C DNA8-4B_DR        DNA/hAT-Charlie         (0)    321       1  469562  
   236   29.1  5.1  2.8  chr12             18464933 18464950 (30718004) C TE-X-7_DR         LINE?/Penelope?       (532)    307     222  469563  
   462   19.6  2.7  3.6  chr12             18464951 18465061 (30717893) C CryptonV-N5_DR    DNA/Crypton-V       (20526)   4011    3902  469564  
   415   21.2 12.6  2.0  chr12             18464960 18465094 (30717860) + EnSpm-N48B_DR     DNA/CMC-EnSpm           743    891  (6068)  469565 *
   588   15.5 28.1  1.4  chr12             18465115 18465274 (30717680) C Harbinger-N19_DR  DNA/PIF-Harbinger       (0)    623     421  469566  
   219   21.7 11.1  3.5  chr12             18465275 18465355 (30717599) + DNA13TA1_DR       DNA/TcMar-Tc1             2     88   (230)  469567 *
   426   19.2 24.6  0.6  chr12             18465320 18465445 (30717509) C TE-X-7_DR         LINE?/Penelope?       (543)    296     141  469568 *
  1977   10.3 12.1  0.3  chr12             18465337 18465668 (30717286) C SINE2-4_DR        SINE/tRNA-V-RTE         (0)    371       1  469569  
   967   18.5  5.0  6.2  chr12             18465669 18465927 (30717027) + DNA13TA1_DR       DNA/TcMar-Tc1            63    318     (0)  469570  
  1102   19.9  3.4  4.8  chr12             18465942 18466236 (30716718) C Harbinger-N19_DR  DNA/PIF-Harbinger     (288)    335      45  469566  
  1034    3.2  0.0  0.0  chr12             18466256 18466380 (30716574) C EnSpm-N45_DR      DNA/CMC-EnSpm          (20)    231     107  469571 *
  2139   14.4  3.4  0.6  chr12             18466378 18466732 (30716222) C SINE2-4_DR        SINE/tRNA-V-RTE         (1)    370       6  469572  
   926    5.9  0.8  0.0  chr12             18466731 18466848 (30716106) C EnSpm-N45_DR      DNA/CMC-EnSpm         (132)    119       1  469573 *
  2744    6.5  6.4  0.7  chr12             18467022 18467425 (30715529) + HATN1_DR          DNA/hAT                   1    427     (0)  469574  
   521   13.9  0.0  0.0  chr12             18467358 18467436 (30715518) C Merlin-2_DR       DNA/Merlin           (7347)   6574    6496  469575 *
  1894    7.0  0.8  0.8  chr12             18467527 18467785 (30715169) C Mariner-N7_DR     DNA/TcMar               (0)    261       3  469576  
   271   20.1  0.0  5.0  chr12             18467731 18467793 (30715161) + ENSPM-6_DR        DNA/CMC-EnSpm         17864  17923 (14693)  469577 *
   711   18.2  3.3  1.3  chr12             18469077 18469226 (30713728) C Kolobok-N10B_DR   DNA/Kolobok             (0)    271     119  469578  
   202   24.4  4.4  6.8  chr12             18469113 18469141 (30713813) C hAT-N127_DR       DNA/hAT-Charlie       (972)   9344    9254  469579 *
   222   21.9  5.2  9.8  chr12             18469142 18469237 (30713717) + EnSpm-15_DR       DNA/CMC-EnSpm           433    524 (10930)  469580 *
   228   20.0  2.2  0.0  chr12             18469227 18469271 (30713683) + DNA2-8_DR         DNA/CMC-EnSpm          2523   2568  (1839)  469581  
   202   24.4  4.4  6.8  chr12             18469238 18469248 (30713706) C hAT-N127_DR       DNA/hAT-Charlie       (972)   9253    9212  469579 *
   272   12.2  0.0  0.0  chr12             18469272 18469312 (30713642) + P-1_DR            DNA/P                     1     41  (9927)  469582 *
   375   10.4  0.0  0.0  chr12             18469310 18469357 (30713597) + P-1N3_DR          DNA/P                    85    132  (1555)  469583  
  4372    9.9 33.0  1.1  chr12             18469361 18470374 (30712580) + P-1N3_DR          DNA/P                   353   1687     (0)  469584  
   456   10.8  0.0  2.7  chr12             18470419 18470494 (30712460) + Kolobok-N10B_DR   DNA/Kolobok              21     94   (177)  469585  
   257   19.1  4.5  5.7  chr12             18470422 18470510 (30712444) + hAT-N183_DR       DNA/hAT-Ac              486    573  (1422)  469586 *
  1792   17.8  5.7  2.4  chr12             18470497 18470900 (30712054) + IS3EU-4_DR        DNA/IS3EU             11791  12207  (2822)  469587  
   871   14.0  2.6  0.7  chr12             18470905 18471055 (30711899) + Kolobok-N10B_DR   DNA/Kolobok             118    271     (0)  469588  
   343   24.1  5.8  2.2  chr12             18471056 18471078 (30711876) + EnSpm-15_DR       DNA/CMC-EnSpm          9866  10045  (1409)  469589  
  5267    7.5  2.0  4.0  chr12             18472064 18472851 (30710103) + Tc1-7_DR          DNA/TcMar-Tc1             1    773   (873)  469590  
  3713   13.2  6.3  2.6  chr12             18472852 18473549 (30709405) C DNA-1-11_DR       DNA                     (1)    723       1  469591  
  5066   10.1  7.9  1.7  chr12             18473550 18474374 (30708580) + Tc1-7_DR          DNA/TcMar-Tc1           772   1646     (0)  469592  
   408    9.4  0.0  1.9  chr12             18474614 18474721 (30708233) + Mariner-N5C_DR    DNA/TcMar              2198   2303  (5618)  469593  
   327   10.5  3.2  0.8  chr12             18474621 18474745 (30708209) C DNA9-6_DR         DNA                   (327)   7557    7430  469594 *
   294   11.8  3.1  0.8  chr12             18474635 18474762 (30708192) C piggyBac-N5_DR    DNA/PiggyBac?         (884)   1252    1122  469595 *
   341   11.5  0.8  1.6  chr12             18474650 18474773 (30708181) C EnSpm-N17_DR      DNA/TcMar            (3196)   1997    1875  469596 *
   602    8.9  1.7  2.0  chr12             18474763 18474782 (30708172) + DNA-8-24_DR       DNA/hAT-Tip100           60    221  (1562)  469597  
  1751   14.4  6.6 10.7  chr12             18475780 18476159 (30706795) C DNA-1-7_DR        DNA/PIF-Harbinger    (1072)    366       1  469598  
  2978   10.9 30.7  1.3  chr12             18476559 18477327 (30705627) + DNA-1-7_DR        DNA/PIF-Harbinger       447   1438     (0)  469599  
   200   13.9  2.8  0.0  chr12             18477296 18477331 (30705623) + CryptonV-N2_DR    DNA/Crypton-V         11957  11993  (4645)  469600 *
  1524   14.5  9.1  2.0  chr12             18477456 18477730 (30705224) + Harbinger-8N2_DR  DNA/PIF-Harbinger         3    296   (252)  469601 *
  2979    7.5  1.1 18.9  chr12             18477725 18478335 (30704619) + Gypsy-28C_DR-LTR  LTR/Gypsy                99    618     (0)  469602  
   232   18.4  0.0  2.0  chr12             18478336 18478373 (30704581) C Harbinger-N19_DR  DNA/PIF-Harbinger      (73)    550     514  469603  
   665   19.0  0.7  2.9  chr12             18478381 18478521 (30704433) + HATN8_DR          DNA/Zisupton              8    145   (110)  469604  
  1751   14.4  6.6 10.7  chr12             18478556 18478935 (30704019) C DNA-1-7_DR        DNA/PIF-Harbinger    (1072)    366       1  469605  
  2978   10.9 30.7  1.3  chr12             18479335 18480103 (30702851) + DNA-1-7_DR        DNA/PIF-Harbinger       447   1438     (0)  469606  
   200   13.9  2.8  0.0  chr12             18480072 18480107 (30702847) + CryptonV-N2_DR    DNA/Crypton-V         11957  11993  (4645)  469607 *
  1524   14.5  9.1  2.0  chr12             18480232 18480506 (30702448) + Harbinger-8N2_DR  DNA/PIF-Harbinger         3    296   (252)  469608 *
  2979    7.5  1.1 18.9  chr12             18480501 18481111 (30701843) + Gypsy-28C_DR-LTR  LTR/Gypsy                99    618     (0)  469609  
   232   18.4  0.0  2.0  chr12             18481112 18481149 (30701805) C Harbinger-N19_DR  DNA/PIF-Harbinger      (73)    550     514  469603  
   917   18.8 10.8  3.6  chr12             18481157 18481388 (30701566) + HATN8_DR          DNA/Zisupton              8    255     (0)  469610  
   631   18.2  3.7  5.0  chr12             18481474 18481635 (30701319) C Harbinger-N19_DR  DNA/PIF-Harbinger     (457)    166       7  469603  
  1248   15.6  2.7  0.0  chr12             18481714 18481937 (30701017) C Kolobok-N15_DR    DNA/Kolobok           (682)    230       1  469611  
   281   31.4  0.0  8.0  chr12             18481938 18482083 (30700871) C DNA-N37_DR        DNA                   (451)    216      82  469612  
   596   22.0  2.4 15.3  chr12             18482084 18482122 (30700832) + EnSpm-N47_DR      DNA/CMC-EnSpm?          755    760  (2257)  469613  
  1430   18.0  3.0  0.3  chr12             18482123 18482423 (30700531) C ANGEL             DNA/Kolobok             (0)    309       1  469614  
   231   30.0  4.2  5.8  chr12             18482424 18482460 (30700494) + DNA8-20_DR        DNA/hAT                8945   8978 (11810)  469615  
   215   20.5  0.0  0.0  chr12             18482579 18482617 (30700337) C Gypsy-23-I_DR     LTR/Gypsy            (5145)    648     610  469616  
   983   14.6  4.2  1.8  chr12             18482854 18483070 (30699884) + Copia-18_DR-LTR   LTR/Gypsy?                1    222    (99)  469617  
  2358   14.1 30.3  1.4  chr12             18483660 18484234 (30698720) + HAT1-N1B_DR       DNA/hAT-Ac                1    739     (0)  469618  
  1792   18.9 22.0  2.9  chr12             18484241 18484917 (30698037) C Copia-13D_DR-LTR  LTR/Gypsy?            (106)    803       1  469619  
   965   22.4 33.8  4.0  chr12             18485161 18485440 (30697514) C EXPANDER1_DR      LINE/RTE-BovB         (340)   3025    2659  469620  
 11058    5.2 11.4  1.2  chr12             18485441 18487051 (30695903) C hAT-N20_DR        DNA/hAT-Ac              (0)   1773       1  469621  
   764   25.4  7.0  3.0  chr12             18487052 18487278 (30695676) C EXPANDER1_DR      LINE/RTE-BovB         (699)   2666    2431  469620 *
   769   18.9  5.3  0.0  chr12             18487257 18487425 (30695529) C EnSpm-N36B_DR     DNA/CMC-EnSpm        (3194)    222      45  469622 *
 25785    3.2  0.4  1.5  chr12             18487294 18490561 (30692393) + EnSpm-N36B_DR     DNA/CMC-EnSpm           185   3416     (0)  469623  
  5386    7.1  1.4  3.9  chr12             18490582 18491450 (30691504) C LTR1_DR           LTR/Gypsy?              (0)    848       1  469624  
   477   22.2  8.2  3.7  chr12             18491451 18491613 (30691341) C EXPANDER1_DR      LINE/RTE-BovB         (935)   2430    2260  469620  
   656   15.3  8.9  0.0  chr12             18491615 18491738 (30691216) C EXPANDER1_DR      LINE/RTE-BovB        (1233)   2132    1998  469620  
   374   24.4 12.8  0.0  chr12             18491747 18491832 (30691122) C EXPANDER1_DR      LINE/RTE-BovB        (1493)   1872    1776  469620  
   914   22.4 43.5  2.0  chr12             18491833 18492425 (30690529) C EXPANDER1_DR      LINE/RTE-BovB        (1805)   1560     727  469620  
  1997    0.4  0.0  0.0  chr12             18492793 18493019 (30689935) + DNA-8-10_DR       DNA                       1    227     (7)  469625 *
  7816    5.0 11.9  1.0  chr12             18493019 18494100 (30688854) + Harbinger-4N1C_DR DNA/PIF-Harbinger         8   1206     (0)  469626  
  4541    7.8  4.6  1.4  chr12             18494382 18495024 (30687930) + TDR2              DNA/TcMar-Tc1             1    664   (273)  469627  
  1981    6.2  7.1  1.6  chr12             18495025 18495321 (30687633) + TDR16             DNA/Merlin                1    313     (0)  469628  
  1711   11.9  1.1  1.4  chr12             18495322 18495603 (30687351) + TDR2              DNA/TcMar-Tc1           657    937     (0)  469629  
  8373    7.5  2.7  1.9  chr12             18496843 18498067 (30684887) + TDR1              DNA/TcMar-Tc1             1   1235     (1)  469630  
  3017   12.9  0.8  3.3  chr12             18498204 18498701 (30684253) + SINE3-1a          SINE/5S-Deu-L2           70    555    (15)  469631  
   374   20.5  0.0  7.1  chr12             18498619 18498723 (30684231) C hAT-N203_DR       DNA/hAT-Tip100       (5226)    315     218  469632 *
   220   20.4  0.0  4.1  chr12             18498746 18498796 (30684158) + hAT-N58C_DR       DNA/hAT-Ac               37     85   (586)  469633  
  1494   14.1 23.4  1.9  chr12             18498844 18499314 (30683640) + TE-X-26_DR        Unknown                   1    570    (12)  469634  
  2202   10.3  8.8  0.0  chr12             18499514 18499854 (30683100) + TDR17B            DNA/Sola-1              405    775   (771)  469635  
   574   22.0  1.5  0.0  chr12             18500255 18500386 (30682568) C L2-57_DR          LINE/L2               (463)    580     447  469636  
  4142   13.2  7.2  7.5  chr12             18500393 18501310 (30681644) + LOOPERN4_DR       DNA/Kolobok-T2            3    917     (0)  469637  
   800   21.8  7.4 14.6  chr12             18501317 18501719 (30681235) C L2-57_DR          LINE/L2               (606)    437      60  469636  
   219   25.1  3.7  0.6  chr12             18501730 18501851 (30681103) C CR1-12_DR         LINE/L2              (1056)    684     639  469638  
   231   20.8  6.2  0.0  chr12             18502133 18502180 (30680774) + HarbingerN6_DR    DNA/PIF-Harbinger       260    310    (83)  469639  
  1105    7.0 10.0  3.0  chr12             18502184 18502373 (30680581) + DNA11TA1B_DR      DNA/CMC-EnSpm             1    203     (0)  469640  
  1937   11.8 15.8  2.4  chr12             18502846 18503258 (30679696) C Copia-11_DR-LTR   LTR/Gypsy?              (0)    471       1  469641  
   246   24.7  2.4  6.3  chr12             18503825 18503906 (30679048) + Mariner-N31_DR    DNA/TcMar-Tc1           447    525    (15)  469642  
   204   11.3  5.5  3.6  chr12             18504236 18504290 (30678664) + DNA2-16_DR        DNA                   10040  10095  (7956)  469643  
   284   15.1  0.0  0.0  chr12             18504312 18504364 (30678590) C Merlin-N1_DR      DNA/Merlin              (2)    367     315  469644  
  2063    4.8  0.4  0.0  chr12             18504369 18504638 (30678316) C Crack-1_DR        LINE/L2                 (4)   4073    3803  469645  
  5877    5.3  0.8  5.8  chr12             18504640 18505488 (30677466) C Crack-1_DR        LINE/L2               (532)   3545    2737  469645  
  1750   13.2  2.0  0.0  chr12             18505492 18505794 (30677160) C Merlin-N1_DR      DNA/Merlin             (58)    311       3  469644  
  1527    9.0  0.0  1.0  chr12             18506003 18506205 (30676749) + TDR19C            DNA/hAT-Charlie         196    396     (0)  469646  
  1190   14.8  3.2  4.5  chr12             18506286 18506532 (30676422) C Kolobok-N1_DR     DNA/Kolobok-T2?       (555)    244       1  469647  
   581   13.2  1.0  5.0  chr12             18507239 18507342 (30675612) C TDR13             DNA                     (1)    771     672  469648 *
  1206   19.2 13.7  0.9  chr12             18507319 18507602 (30675352) C TDR13             DNA                   (452)    320       1  469648  
   224   22.6  1.1 11.6  chr12             18507603 18507680 (30675274) C hAT-17_DR         DNA/hAT-Ac           (1051)   1628    1560  469649 *
   324   23.6 17.5  1.1  chr12             18507640 18507793 (30675161) C DNA-N44_DR        DNA/Kolobok-T2         (52)    480     302  469650  
   371   22.4  5.5  1.8  chr12             18508044 18508152 (30674802) C LOOPERN5_DR       DNA/Kolobok-T2          (0)   1237    1125  469651  
  6082    8.1 17.9  0.2  chr12             18508419 18509416 (30673538) C DNA-X-4_DR        DNA                    (70)   1175       1  469652  
   211   25.5  5.2  5.2  chr12             18509417 18509532 (30673422) C LOOPERN5_DR       DNA/Kolobok-T2       (1108)    129      14  469653  
   227   18.9  7.1  9.3  chr12             18510514 18510612 (30672342) C DNA2-14_DR        DNA                  (2723)   4899    4803  469654  
  4790    7.5  3.5  2.0  chr12             18510645 18511326 (30671628) C DNA14-5-1_DR      DNA                     (0)    693       2  469655  
   786   11.5  2.7  4.9  chr12             18511333 18511478 (30671476) + hAT-N146_DR       DNA/hAT-Charlie           1    143   (130)  469656  
   237   15.8  0.0  0.0  chr12             18511457 18511494 (30671460) C Mariner-N5C_DR    DNA/TcMar            (2926)   4995    4958  469657 *
  2175   11.5  0.6  0.0  chr12             18511492 18511805 (30671149) C TC1DR3            DNA/TcMar-Tc1         (909)    316       1  469658  
  1882   17.1  2.8  6.0  chr12             18511920 18512347 (30670607) + Kolobok-1N2_DR    DNA/Kolobok-T2            3    417   (273)  469659  
  3577   13.4 13.7  1.8  chr12             18512349 18513032 (30669922) C TDR13             DNA                     (0)    772       9  469660  
  1197   13.3 17.9  0.0  chr12             18513031 18513270 (30669684) + Kolobok-1N2_DR    DNA/Kolobok-T2          408    690     (0)  469661 *
   679   20.4  9.7  0.8  chr12             18514799 18515015 (30667939) + TDR16             DNA/Merlin               78    313     (0)  469662  
   455   19.4  6.0  5.4  chr12             18515016 18515054 (30667900) + Dada-U1A_DR       DNA/Dada               3707   3746  (7233)  469663  
   346   31.9  0.0  5.3  chr12             18516202 18516340 (30666614) C CryptonV-N5_DR    DNA/Crypton-V       (20506)   4031    3900  469664 *
   789   16.5  2.0  2.0  chr12             18516226 18516243 (30666711) C DNA8-25_DR        DNA                  (1800)   2167    2099  469665  
   806   15.3  0.8  0.0  chr12             18516244 18516367 (30666587) C SINE2-5_DR        SINE/tRNA-V-RTE         (1)    281     157  469666  
  5323   12.7  4.3  5.7  chr12             18516372 18517368 (30665586) C Kolobok-N2A_DR    DNA/Kolobok-T2          (0)   1355     372  469667  
   244   20.0  0.0  0.0  chr12             18517335 18517379 (30665575) C Kolobok-3_DR      DNA/Kolobok-T2       (5575)    391     347  469668 *
   274   16.0  4.0  0.0  chr12             18517385 18517434 (30665520) C Kolobok-N2A_DR    DNA/Kolobok-T2       (1055)    300     249  469667  
   351   19.5  9.5  3.0  chr12             18517535 18517629 (30665325) C DNA-X-3_DR        DNA                   (980)    494     394  469669 *
  2597   20.0  1.8 22.8  chr12             18517561 18518578 (30664376) C Merlin-1_DR       DNA/Merlin           (1482)   9045    8202  469670  
   822   18.7  3.5  1.1  chr12             18518449 18518621 (30664333) + HATN17_DR         DNA/hAT-Tip100          345    521  (1026)  469671 *
   382   18.8  6.2  8.0  chr12             18518536 18518569 (30664385) C hAT-N22_DR        DNA/hAT               (768)    970     892  469672 *
   519    0.0  0.0  0.0  chr12             18518570 18518645 (30664309) + (TGAA)n           Simple_repeat             1     76     (0)  469673  
   204   21.9  1.5  4.6  chr12             18518636 18518702 (30664252) + DNA-2-10_DR       DNA/TcMar               883    947   (280)  469674 *
   382   18.8  6.2  8.0  chr12             18518646 18518680 (30664274) C hAT-N22_DR        DNA/hAT               (768)    891     805  469672  
  1208   13.7 13.9  4.9  chr12             18519107 18519466 (30663488) + DNA-N15_DR        DNA                       4    394    (11)  469675  
  2105   14.6  3.8  0.0  chr12             18520275 18520644 (30662310) + EnSpm-N17_DR      DNA/TcMar              3005   3388  (1805)  469676  
  1469   19.4 14.5  3.0  chr12             18520343 18520784 (30662170) + Helitron-2_DR     RC/Helitron           23049  23539  (3873)  469677 *
   664   19.0 11.5  1.1  chr12             18520642 18520806 (30662148) + DNA2-7_DR         DNA                    4385   4566  (5084)  469678 *
   773   14.3 17.3  0.5  chr12             18520664 18520804 (30662150) C Merlin-1_DR       DNA/Merlin           (1999)   8528    8361  469679  
   518   13.1  7.4  0.9  chr12             18520805 18520912 (30662042) C EnSpm-3N1_DR      DNA/CMC-EnSpm           (0)    183      69  469680  
   270   16.7  0.0  0.0  chr12             18520911 18520952 (30662002) C MuDR-2_DR         DNA/MULE-MuDR        (3845)  20088   20047  469681 *
   540   13.6  5.7  0.0  chr12             18521168 18521255 (30661699) + LTR-11_DR-LTR     LTR                     101    193     (0)  469682  
   277    9.3  0.0  0.0  chr12             18521256 18521298 (30661656) + LTR-11_DR-I       LTR                       1     43     (0)  469683  
  1214   12.5  0.0  4.2  chr12             18521299 18521499 (30661455) + LTR-11_DR-LTR     LTR                       1    193     (0)  469684  
   257   19.6 22.4  0.8  chr12             18521526 18521623 (30661331) + DNA8-26_DR        DNA                     622    740  (3790)  469685  
  1046   14.9  4.2  2.3  chr12             18522110 18522322 (30660632) + Crypton-N1_DR     DNA/Crypton-A           181    397    (87)  469686  
   382   16.9  0.0 16.5  chr12             18522280 18522378 (30660576) C Crypton-N1_DR     DNA/Crypton-A           (8)    476     392  469687 *
   370   12.3  2.9  6.0  chr12             18522413 18522481 (30660473) + Crypton-N1_DR     DNA/Crypton-A           416    482     (2)  469688  
   211   17.5  8.2  6.5  chr12             18522482 18522534 (30660420) + hAT-N21B_DR       DNA/hAT-Ac              537    590   (711)  469689  
   255   19.6  0.0  0.0  chr12             18522588 18522633 (30660321) + REP-1_DR          Unknown                   1     46    (12)  469690  
  3313    9.9  9.6  1.9  chr12             18522735 18523310 (30659644) + DNA-TA-1_DR       DNA/CMC-EnSpm           101    719    (93)  469691  
   984    2.5  0.0  0.8  chr12             18523312 18523434 (30659520) + Merlin-1_DR       DNA/Merlin                2    123 (10404)  469692  
   594   13.7  0.4  0.2  chr12             18523407 18523514 (30659440) + DNA-TA-1_DR       DNA/CMC-EnSpm           726    809     (3)  469693 *
  1423   25.0  4.2  2.6  chr12             18523643 18524089 (30658865) C HarbingerN6B_DR   DNA/PIF-Harbinger       (2)    720     267  469694  
   226   23.0  9.2  0.0  chr12             18524275 18524361 (30658593) C ANGEL             DNA/Kolobok           (211)     98       4  469695 *
   255   21.9  2.4  2.4  chr12             18524285 18524368 (30658586) C hAT-N134_DR       DNA/hAT?              (243)    822     739  469696  
   592    6.7  0.0  0.0  chr12             18526677 18526751 (30656203) C Mariner-N7_DR     DNA/TcMar               (0)    261     187  469697 *
   739   15.4 11.4  2.2  chr12             18526732 18526745 (30656209) C piggyBac-N13B_DR  DNA/PiggyBac          (473)    928     844  469698  
   995    7.2 10.1  0.0  chr12             18526746 18526884 (30656070) C HATN8_DR          DNA/Zisupton          (102)    153       1  469699  
  1167    6.4  3.9  2.8  chr12             18526885 18527057 (30655897) C Mariner-N7_DR     DNA/TcMar              (86)    175       1  469697  
   739   15.4 11.4  2.2  chr12             18526885 18526897 (30656057) C piggyBac-N13B_DR  DNA/PiggyBac          (473)    843     748  469698 *
   270   18.1  3.1  4.8  chr12             18527003 18527066 (30655888) + ENSPM-6_DR        DNA/CMC-EnSpm         17864  17926 (14690)  469700  
   609   12.7  1.3  4.9  chr12             18527527 18527675 (30655279) + EnSpm-N16_DR      DNA/CMC-EnSpm            10    153    (49)  469701  
  3090   10.8  8.5  0.5  chr12             18527715 18528279 (30654675) + EnSpm-N26_DR      DNA/CMC-EnSpm             4    613     (0)  469702  
  1128   17.9  1.0 11.7  chr12             18528610 18528901 (30654053) + DNA-8-9_DR        DNA/hAT-Ac             2061   2324  (1395)  469703 *
  1854   15.6  3.2  0.0  chr12             18528645 18528958 (30653996) + DNA8-23_DR        DNA                    1706   2029  (4710)  469704  
  1325   18.5 13.5  5.9  chr12             18528959 18529006 (30653948) + DNA9-3_DR         DNA/MULE-MuDR?         1328   1715  (9664)  469705  
  1377    9.2  4.6  0.0  chr12             18530248 18530487 (30652467) C hAT-N91_DR        DNA/hAT-Ac             (24)    331      81  469706  
   247   25.9  2.2 13.2  chr12             18530282 18530557 (30652397) C Zisupton-6_DR     DNA/Zisupton        (12722)   9394    9146  469707 *
   272   23.2  9.3  4.1  chr12             18530414 18530575 (30652379) C Kolobok-4_DR      DNA/Kolobok-T2       (3060)   3571    3402  469708 *
  3178   11.2  4.4  1.4  chr12             18530450 18530485 (30652469) C Helitron-N2_DR    RC/Helitron           (955)   1508    1215  469709  
  3261    7.2  4.2  0.8  chr12             18530486 18530986 (30651968) C Mariner-N38_DR    DNA/TcMar-Tc1           (0)    547      30  469710  
  3178   11.2  4.4  1.4  chr12             18530987 18531019 (30651935) C Helitron-N2_DR    RC/Helitron           (955)   1214     922  469709  
   418   12.7 12.7  0.0  chr12             18530994 18531072 (30651882) C hAT-N91_DR        DNA/hAT-Ac            (266)     89       1  469711 *
  2437   13.7  9.3  0.3  chr12             18532126 18532653 (30650301) C DNA-5-9_DR        DNA/hAT-Tip100         (63)    610      36  469712  
  1354   18.5  3.5 19.0  chr12             18535013 18535533 (30647421) + hAT-N135_DR       DNA/hAT-Charlie          90    542     (0)  469713  
   339   16.7 25.0  1.6  chr12             18535534 18535680 (30647274) + TDR16             DNA/Merlin               13    194   (119)  469714  
  2313   15.8 11.6  1.2  chr12             18535948 18536490 (30646464) + hAT-N126B_DR      DNA/hAT-Ac                1    599     (1)  469715  
  1461   22.6  5.4  3.1  chr12             18536611 18537016 (30645938) + DNA-1-6_DR        DNA                       1    415   (210)  469716  
   391   20.2  2.1  0.0  chr12             18537012 18537105 (30645849) + DNA-1-6_DR        DNA                     526    621     (4)  469717 *
   413   13.6  0.0  0.0  chr12             18537189 18537254 (30645700) C Kolobok-N10B_DR   DNA/Kolobok            (51)    220     155  469718  
  1608    1.6  1.1  0.5  chr12             18537255 18537443 (30645511) + TDR3              DNA/hAT-Charlie           1    190     (3)  469719  
   443   16.2  2.9  5.9  chr12             18537361 18537465 (30645489) + EnSpm-N36B_DR     DNA/CMC-EnSpm          2310   2411  (1005)  469720 *
  1072   14.0  0.0  1.1  chr12             18537445 18537629 (30645325) C Kolobok-N10B_DR   DNA/Kolobok           (105)    239       1  469721  
   394   26.6  3.8 15.0  chr12             18537630 18537835 (30645119) C DNA2-16_DR        DNA                  (6553)  11498   11321  469722  
   333   12.9 25.4  0.0  chr12             18537823 18537915 (30645039) + Kolobok-N10B_DR   DNA/Kolobok             168    291    (53)  469723 *
   367   15.1  0.0  4.7  chr12             18537900 18537989 (30644965) + Dada-U1A_DR       DNA/Dada               3619   3704  (7275)  469724 *
   428   11.6  0.0  3.9  chr12             18537918 18537998 (30644956) + TDR16             DNA/Merlin              236    313     (0)  469725  
   261   20.2  6.7  4.7  chr12             18537990 18538003 (30644951) C DNA2-8_DR         DNA/CMC-EnSpm         (711)   3696    3591  469726 *
   287   10.8  0.6  0.0  chr12             18538539 18538590 (30644364) C Kolobok-N7_DR     DNA/Kolobok-T2         (15)   1161    1125  469727 *
  4878   10.7  5.5  1.6  chr12             18538579 18539365 (30643589) C Kolobok-N7_DR     DNA/Kolobok-T2        (359)    817       1  469727  
   209   18.0  4.8  3.1  chr12             18539606 18539668 (30643286) + hAT-N103_DR       DNA/hAT-Charlie         584    647    (40)  469728  
   312    5.4  0.0  0.0  chr12             18539703 18539739 (30643215) + hAT-N103_DR       DNA/hAT-Charlie         651    687     (0)  469729  
   221   27.4  0.0  1.6  chr12             18540175 18540237 (30642717) + DNA6-10_DR        DNA                    3629   3690  (3016)  469730  
  1387   10.7  9.5  1.0  chr12             18540305 18540588 (30642366) C TDR16             DNA/Merlin              (0)    313       6  469731  
   240   17.2  1.5 16.5  chr12             18540475 18540606 (30642348) + hAT-27N1_DR       DNA/hAT-Ac              410    524   (207)  469732 *
   235   12.8  4.3  0.0  chr12             18541174 18541217 (30641737) C hAT-N108_DR       DNA/hAT-Ac             (20)    556     511  469733  
   232   18.2 26.4  1.5  chr12             18541218 18541323 (30641631) + DNA-2-29_DR       DNA                       1    132     (0)  469734 *
   237   17.0  0.0  0.0  chr12             18541282 18541328 (30641626) + Zisupton-6_DR     DNA/Zisupton           9575   9621 (12495)  469735  
   247   12.6 16.3  4.9  chr12             18541381 18541472 (30641482) C hAT-N108_DR       DNA/hAT-Ac            (474)    102       1  469733  
  1800   13.4  8.7  0.6  chr12             18542076 18542375 (30640579) + SINE2-4_DR        SINE/tRNA-V-RTE          48    371     (0)  469736  
   681   11.9  4.7  1.5  chr12             18542272 18542399 (30640555) + EnSpm-N11_DR      DNA/CMC-EnSpm          3699   3830  (1523)  469737 *
   614   17.9  5.0  3.0  chr12             18542763 18542923 (30640031) C CryptonV-N1_DR    DNA/Crypton-V        (1911)   8140    7977  469738 *
  1616   14.2 15.4  1.8  chr12             18542780 18543116 (30639838) C HE1_DR1           SINE/tRNA-V-RTE        (19)    383       2  469739  
   217   17.7  5.0 15.1  chr12             18543117 18543168 (30639786) C EnSpm-N44_DR      DNA/CMC-EnSpm        (3230)   5422    5378  469740  
  2304   15.2  6.1  2.3  chr12             18544409 18544919 (30638035) + DNA-4-1_DR        DNA/Sola-2               78    607     (5)  469741  
   236   29.0  8.3  1.4  chr12             18545980 18546112 (30636842) C Kolobok-N10B_DR   DNA/Kolobok             (1)    270     129  469742  
  1213   24.9 11.7  8.1  chr12             18546313 18547192 (30635762) C HarbingerN3_DR    DNA/PIF-Harbinger      (32)   1032     124  469743  
   972   16.3 15.2  8.0  chr12             18547682 18547988 (30634966) C DNA8-8B_DR        DNA/hAT-Charlie       (398)    825     430  469744 *
  1428   11.6  7.5 11.1  chr12             18547949 18548376 (30634578) C DNA-8-30_DR       DNA/hAT-Ac            (608)    414       1  469745  
  2533    9.0 20.5  1.4  chr12             18548377 18548646 (30634308) C DNA8-8B_DR        DNA/hAT-Charlie       (866)    357       1  469744  
   325   13.2  1.9  0.0  chr12             18548739 18548791 (30634163) C hAT-28N1_DR       DNA/hAT-Charlie         (0)   1312    1259  469746 *
  3984   12.4  2.7 23.9  chr12             18548782 18549969 (30632985) C hAT-28N1_DR       DNA/hAT-Charlie       (348)    964       1  469746  
   937   22.4 13.1  0.3  chr12             18550914 18551195 (30631759) C DNA13TA1_DR       DNA/TcMar-Tc1           (0)    318       1  469747  
   396   18.8  4.8  2.8  chr12             18551698 18551801 (30631153) C Kolobok-N10_DR    DNA/Kolobok             (0)    643     538  469748  
   281   19.1  5.7  2.8  chr12             18552001 18552070 (30630884) + Kolobok-N10_DR    DNA/Kolobok             572    643     (0)  469749  
   349   24.0 10.6  0.0  chr12             18553316 18553419 (30629535) + Mariner-7_DR      DNA/TcMar-Tc1           173    287  (1300)  469750  
  1427   24.2 25.9  0.0  chr12             18553510 18554104 (30628850) + Mariner-7_DR      DNA/TcMar-Tc1           622   1370   (217)  469751  
  2344   10.4  8.3  3.4  chr12             18554235 18554740 (30628214) + DNA-5-8C_DR       DNA/hAT-hAT5            162    691     (0)  469752  
  1741   16.9 27.7  4.0  chr12             18554901 18555511 (30627443) C Harbinger-N29_DR  DNA/PIF-Harbinger       (0)   2005    1256  469753  
   434   13.8  0.0  0.0  chr12             18556501 18556565 (30626389) C EnSpm-N27B_DR     DNA/CMC-EnSpm          (16)    157      93  469754  
   459   19.2 13.1  1.2  chr12             18556713 18556865 (30626089) + ASAT_CY           Satellite                46    216    (46)  469755  
   245   11.1  0.0  0.0  chr12             18557070 18557105 (30625849) C EnSpm-4N1_DR      DNA/CMC-EnSpm         (180)   2721    2686  469756  
   240   11.6 11.6  0.0  chr12             18557073 18557114 (30625840) C EnSpm-N23_DR      DNA/CMC-EnSpm          (34)    604     558  469757 *
  1601    7.7  1.6  4.2  chr12             18557115 18557359 (30625595) C TDR20             DNA/Merlin              (0)    239       1  469758  
   613   24.8 16.5  3.7  chr12             18557381 18557786 (30625168) C EnSpm-N23_DR      DNA/CMC-EnSpm         (100)    538      83  469757  
   249    9.5  0.0  5.4  chr12             18558938 18559015 (30623939) C CryptonV-3_DR     DNA/Crypton-V       (22930)    523     450  469759 *
   288   11.5 12.3  1.7  chr12             18558959 18559064 (30623890) + Helitron-2_DR     RC/Helitron            6265   6381 (21031)  469760 *
   291   12.4  3.7  1.9  chr12             18559016 18559040 (30623914) + EnSpm-N33_DR      DNA/CMC-EnSpm           286    358  (1899)  469761  
  2092   10.8  5.9  0.0  chr12             18559494 18559817 (30623137) + EnSpm-N6_DR       DNA/CMC-EnSpm?            1    343     (3)  469762  
   415   20.8  8.7 11.8  chr12             18559802 18559835 (30623119) C Ginger1-2_DR      DNA/Ginger-1         (3319)   3303    3279  469763 *
  2916    9.7  8.3  0.6  chr12             18559836 18560342 (30622612) + Mariner-N38_DR    DNA/TcMar-Tc1             2    547     (0)  469764  
  1011   11.4  4.0  0.0  chr12             18560789 18560963 (30621991) C DNA11TA1B_DR      DNA/CMC-EnSpm           (1)    202      21  469765  
  1149   21.9 12.3  1.9  chr12             18561189 18561528 (30621426) C Mariner-7_DR      DNA/TcMar-Tc1         (322)   1265     891  469766  
   221   27.6  0.0  9.6  chr12             18561531 18561610 (30621344) C Mariner-7_DR      DNA/TcMar-Tc1        (1044)    543     471  469766  
   289   16.6 18.8  4.3  chr12             18561794 18561894 (30621060) + Kolobok-N1_DR     DNA/Kolobok-T2?          33    147   (652)  469767  
 10401    2.1  1.9  0.0  chr12             18561928 18563139 (30619815) + L2-2_DRe          LINE/L2                3001   4235     (3)  469768  
   326   14.8  0.0  8.8  chr12             18563077 18563150 (30619804) + EnSpm-N49_DR      DNA/CMC-EnSpm          2270   2337  (1433)  469769 *
   420   15.9  0.0  0.0  chr12             18563162 18563230 (30619724) + Kolobok-N1_DR     DNA/Kolobok-T2?         442    510   (289)  469770 *
  1855   10.4 13.8  0.0  chr12             18563228 18563545 (30619409) C SINE2-4_DR        SINE/tRNA-V-RTE         (1)    370       9  469771  
   260   19.2 13.7  0.0  chr12             18563481 18563553 (30619401) C EnSpm-N40_DR      DNA/CMC-EnSpm        (2896)   2498    2416  469772 *
  1146   15.4  7.8  3.0  chr12             18563547 18563801 (30619153) + Kolobok-N1_DR     DNA/Kolobok-T2?         499    765    (34)  469773  
  1117   17.8  8.8  9.8  chr12             18563790 18564212 (30618742) + Merlin-1_DR       DNA/Merlin             8063   8481  (2046)  469774 *
  1270   19.0 15.3  3.2  chr12             18563836 18563941 (30619013) + DNA9-3_DR         DNA/MULE-MuDR?         1212   1633  (9746)  469775  
  1429   14.4 20.9  0.5  chr12             18563942 18564248 (30618706) C SINE2-4_DR        SINE/tRNA-V-RTE         (2)    369       1  469776  
  1270   19.0 15.3  3.2  chr12             18564249 18564259 (30618695) + DNA9-3_DR         DNA/MULE-MuDR?         1634   1685  (9694)  469775  
   577   21.1  0.9  0.9  chr12             18564272 18564386 (30618568) + DNA-N21_DR        DNA/hAT-Charlie?        217    331     (3)  469777  
  3366   13.0  6.9  2.6  chr12             18564622 18565242 (30617712) + DIRS-1-LTR_DR     LTR/Ngaro                 5    621     (1)  469778  
   344   21.6 12.1  0.0  chr12             18565296 18565411 (30617543) C Mariner-7_DR      DNA/TcMar-Tc1        (1304)    283     154  469766  
   249    8.8  5.8  8.2  chr12             18566553 18566639 (30616315) C EnSpm-N2_DR       DNA/CMC-EnSpm         (812)   3203    3133  469779 *
   369    8.6  2.4  3.6  chr12             18566568 18566652 (30616302) + hAT-N68_DR        DNA/hAT-Ac             2857   2940    (92)  469780 *
   379   11.9  1.2  0.0  chr12             18566580 18566663 (30616291) + EnSpm-N25_DR      DNA/CMC-EnSpm          2451   2535  (2151)  469781  
   364    6.4  1.2  2.5  chr12             18566594 18566652 (30616302) + Harbinger-1_DR    DNA/PIF-Harbinger       819    876  (3033)  469782 *
  3789   10.7 16.3  0.5  chr12             18566653 18567364 (30615590) + hAT-N161_DR       DNA/hAT-Ac                1    824     (0)  469783  
   346   13.0  5.2  4.1  chr12             18566674 18566687 (30616267) C Merlin-1_DR       DNA/Merlin           (8914)   1611    1517  469784 *
   275   23.0  0.0  8.7  chr12             18567327 18567426 (30615528) C DNA-6-N5B_DR      DNA                  (1027)   2496    2405  469785 *
   318   27.1  0.0  1.2  chr12             18567343 18567428 (30615526) + EnSpm-N14_DR      DNA/CMC-EnSpm          3543   3627   (953)  469786  
   291   22.6  3.7  8.8  chr12             18567353 18567459 (30615495) + Helitron-2_DR     RC/Helitron            6025   6126 (21286)  469787 *
   448    3.1  0.0  0.0  chr12             18567365 18567428 (30615526) + hAT-N131_DR       DNA/hAT-Ac              229    292  (1772)  469788  
   341   22.5  3.9  0.9  chr12             18567438 18567467 (30615487) C Zisupton-6_DR     DNA/Zisupton        (12837)   9279    9174  469789  
   774   17.1 26.2  0.0  chr12             18567753 18567992 (30614962) C ANGEL             DNA/Kolobok             (0)    309       7  469790  
  2935    8.8  4.0  7.1  chr12             18569592 18570143 (30612811) C piggyBac-N2_DR    DNA/PiggyBac            (0)    536       1  469791  
   246   21.8  1.1  7.1  chr12             18570193 18570211 (30612743) + Helitron-4_DR     RC/Helitron           27095  27108  (4760)  469792  
  4522   11.2 16.8  1.8  chr12             18570212 18571090 (30611864) C HATN6_DR          DNA/hAT-Ac              (0)   1011       3  469793  
   860   19.1 11.8  0.3  chr12             18571898 18572157 (30610797) + HATN1_DR          DNA/hAT                   2    291   (136)  469794  
  1872   15.7 18.2  0.0  chr12             18572158 18572552 (30610402) C Kolobok-N5_DR     DNA/Kolobok-T2?         (0)    485      19  469795  
   308   30.4  4.9  1.2  chr12             18572545 18572568 (30610386) C EnSpm-6N1_DR      DNA/CMC-EnSpm        (6918)   2318    2219  469796 *
   381   26.8  2.4  0.8  chr12             18572569 18572692 (30610262) + HATN1_DR          DNA/hAT                 301    426     (1)  469797 *
   387   20.9  3.3  1.1  chr12             18572602 18572693 (30610261) C Merlin-2_DR       DNA/Merlin           (7321)   6600    6507  469798  
   308   30.4  4.9  1.2  chr12             18572694 18572707 (30610247) C EnSpm-6N1_DR      DNA/CMC-EnSpm        (6918)   2218    2150  469796  
  1353   18.9  6.1  9.8  chr12             18573145 18573554 (30609400) + ERV1-4_DR-LTR     LTR/ERV1                  1    396    (33)  469799  
  1082   17.6 13.1  0.0  chr12             18573565 18573831 (30609123) C ANGEL             DNA/Kolobok             (0)    309       8  469800  
   508   26.7  6.7  0.9  chr12             18573656 18573863 (30609091) + DNA8-20_DR        DNA/hAT                8755   8974 (11814)  469801 *
   366    7.0 17.5  0.0  chr12             18574472 18574528 (30608426) C hAT-N69_DR        DNA/hAT-Ac              (2)   1271    1205  469802  
   353    6.1  0.0  0.0  chr12             18575172 18575220 (30607734) + Tc1-4_DR          DNA/TcMar-Tc1             1     49  (1523)  469803 *
  3427    5.1  6.6  0.4  chr12             18575220 18575688 (30607266) C hAT-N79_DR        DNA/hAT-Ac           (1591)    498       1  469804  
   812    8.5  3.8  2.2  chr12             18575689 18575819 (30607135) + Tc1-4_DR          DNA/TcMar-Tc1           101    233  (1339)  469805 *
  6013    9.9  4.1  1.2  chr12             18575813 18576713 (30606241) + Tc1-4_DR          DNA/TcMar-Tc1           591   1517    (55)  469806  
  1358   12.9  0.0  3.1  chr12             18576811 18577042 (30605912) C Kolobok-1_DR      DNA/Kolobok-T2       (1045)   5258    5034  469807  
   237   28.1  3.1  0.0  chr12             18577070 18577080 (30605874) C MuDR-2_DR         DNA/MULE-MuDR        (8527)  15406   15382  469808  
  2388    4.8  0.0  0.0  chr12             18577090 18577402 (30605552) + TDR16             DNA/Merlin                1    313     (0)  469809  
   237   28.1  3.1  0.0  chr12             18577138 18577165 (30605789) C MuDR-2_DR         DNA/MULE-MuDR        (8527)  15381   15308  469808 *
   540   20.8  0.7  3.8  chr12             18580727 18580861 (30602093) C Mariner-7_DR      DNA/TcMar-Tc1         (161)   1426    1296  469810  
   629   26.5 17.8  2.8  chr12             18580885 18581233 (30601721) C Mariner-7_DR      DNA/TcMar-Tc1         (406)   1181     782  469810  
   352    7.5  1.9  0.0  chr12             18581351 18581403 (30601551) C Tc1-7_DR          DNA/TcMar-Tc1           (1)   1645    1592  469811  
   262    9.4  0.0 11.6  chr12             18581397 18581444 (30601510) + Tc1-7_DR          DNA/TcMar-Tc1            96    138  (1508)  469812 *
  4542    6.8  2.7  1.2  chr12             18581442 18582077 (30600877) C Tc1-7_DR          DNA/TcMar-Tc1        (1001)    645       1  469813  
   393   14.0  1.0 12.5  chr12             18582250 18582347 (30600607) C hAT-N126D_DR      DNA/hAT-Ac             (58)    556     469  469814  
   731   12.2 29.6  1.6  chr12             18582348 18582546 (30600408) C HE1_DR1           SINE/tRNA-V-RTE        (18)    384     131  469815 *
  1139   18.8 13.7  1.2  chr12             18582542 18582913 (30600041) C hAT-N126B_DR      DNA/hAT-Ac            (137)    463      46  469816  
  2058   12.3 12.8  1.7  chr12             18583322 18583791 (30599163) + Mariner-N38_DR    DNA/TcMar-Tc1            23    543     (4)  469817  
  2729   10.8 26.3  2.4  chr12             18584596 18585135 (30597819) + LOOPERN5_DR       DNA/Kolobok-T2            1    666   (571)  469818  
   976    9.3  2.2  0.0  chr12             18585153 18585289 (30597665) + Gypsy-169-LTR_DR  LTR/Gypsy                 1    140   (166)  469819  
  2321   10.2  0.9  0.0  chr12             18585290 18585614 (30597340) + Harbinger-N10_DR  DNA/PIF-Harbinger         1    328     (0)  469820  
   229   16.7  2.1  0.0  chr12             18585615 18585660 (30597294) + Gypsy-169-LTR_DR  LTR/Gypsy               138    184   (122)  469819  
 11206    2.4  8.3  1.9  chr12             18585661 18587131 (30595823) C hAT-N181_DR       DNA/hAT-Tip100          (0)   1564       1  469821  
   217   23.2  0.0  2.4  chr12             18587132 18587181 (30595773) + HATN11B_DR        DNA/hAT                 437    484   (206)  469822 *
   248   13.6  0.0  0.0  chr12             18587122 18587180 (30595774) C ENSPM-6_DR        DNA/CMC-EnSpm       (17712)  14904   14846  469823 *
   350   11.4  0.9 19.6  chr12             18587145 18587253 (30595701) + Gypsy91-LTR_DR    LTR/Gypsy               195    286     (8)  469824  
   225   17.1  0.0  1.4  chr12             18587181 18587192 (30595762) + hAT-N131_DR       DNA/hAT-Ac              266    335  (1729)  469825 *
   899   12.7 28.2  2.1  chr12             18587262 18587527 (30595427) + LOOPERN5_DR       DNA/Kolobok-T2          673    976   (261)  469826 *
  2172   12.6  0.0  1.9  chr12             18587511 18587881 (30595073) + hAT-N127_DR       DNA/hAT-Charlie        5444   5807  (4509)  469827  
  1343   12.3  4.5  0.9  chr12             18587910 18588130 (30594824) + LOOPERN5_DR       DNA/Kolobok-T2          990   1218    (19)  469828  
   281   12.5  1.8  0.0  chr12             18588233 18588288 (30594666) + L2-1B_DR          LINE/L2                 948   1004     (4)  469829  
  3193   10.2 17.5  2.5  chr12             18589068 18589672 (30593282) + Mariner-10_DR     DNA/TcMar-Tc1           876   1569    (28)  469830  
  1162    9.4  2.7  4.5  chr12             18589676 18589897 (30593057) C Mariner-N38_DR    DNA/TcMar-Tc1          (41)    506     289  469831  
   708    6.4  2.1  0.0  chr12             18589898 18589991 (30592963) + Tc1-6_DR          DNA/TcMar-Tc1             1     96  (1107)  469832  
   509    7.3  0.0  2.4  chr12             18589991 18590074 (30592880) + Tc1-6_DR          DNA/TcMar-Tc1           924   1005   (198)  469833 *
   296    5.6  0.0  0.0  chr12             18590072 18590107 (30592847) + Tc1-6_DR          DNA/TcMar-Tc1          1168   1203     (0)  469834 *
  2007    3.1  1.9  0.4  chr12             18590110 18590369 (30592585) C Mariner-N38_DR    DNA/TcMar-Tc1         (259)    288      25  469831  
   436   13.6  1.2  0.0  chr12             18590384 18590464 (30592490) C TDR25             DNA/hAT-Charlie        (95)    516     435  469835  
  1128   15.8  7.8  3.4  chr12             18590511 18590765 (30592189) C hAT-N135_DR       DNA/hAT-Charlie       (276)    266       1  469836  
  1239   15.2 12.6  5.3  chr12             18590972 18591359 (30591595) C DNAX-16_DR        DNA                     (0)    423       9  469837  
   577   19.1  3.7  6.3  chr12             18592732 18592893 (30590061) C hAT-N114_DR       DNA/hAT-Ac              (0)   2351    2194  469838  
  2330   18.6  1.4  6.8  chr12             18592900 18593454 (30589500) + DNA6-6_DR         DNA                    4029   4555  (6726)  469839 *
  2575   11.2  0.3  0.6  chr12             18593093 18593459 (30589495) + SINE2-4_DR        SINE/tRNA-V-RTE           5    370     (1)  469840  
   367   17.6  4.1  6.3  chr12             18593386 18593482 (30589472) C hAT-N142B_DR      DNA/hAT?             (1214)    786     692  469841 *
  2163   15.5  2.0  5.4  chr12             18593463 18593961 (30588993) C hAT-N114_DR       DNA/hAT-Ac           (1868)    483       1  469842  
   245   24.7  7.1  2.6  chr12             18595071 18595182 (30587772) C EnSpm-N47_DR      DNA/CMC-EnSpm?        (498)   2519    2403  469843 *
   253    9.5  0.0  8.2  chr12             18595168 18595252 (30587702) C DNA6-6_DR         DNA                  (6718)   4563    4520  469844  
   242   20.4 14.8  1.7  chr12             18595183 18595225 (30587729) C Mariner-N31_DR    DNA/TcMar-Tc1           (9)    531     357  469845 *
   234   17.7  1.6  1.6  chr12             18595320 18595382 (30587572) + ASAT_CY           Satellite               143    205    (57)  469846  
   208   22.9  0.0  9.1  chr12             18595349 18595420 (30587534) + EnSpm-N40_DR      DNA/CMC-EnSpm          2574   2639  (2755)  469847 *
   448   23.6  2.0  4.7  chr12             18595386 18595581 (30587373) C Kolobok-N15_DR    DNA/Kolobok             (0)    912     722  469848  
  2594    9.7 42.9  0.4  chr12             18595598 18596324 (30586630) C HATN13_DR         DNA/hAT-Ac             (84)   1035       1  469849  
   250   20.4  0.0  0.0  chr12             18596328 18596371 (30586583) + TDR13D            DNA                     542    585   (177)  469850  
  5770   10.0  7.8  0.5  chr12             18596374 18597271 (30585683) + Mariner-N6_DR     DNA/TcMar-Tc1             4    966   (686)  469851  
   407   22.2  1.0  1.0  chr12             18597284 18597383 (30585571) + TDR13D            DNA                     662    761     (1)  469852  
   223   19.4  0.0  5.3  chr12             18598171 18598230 (30584724) C Helitron-N5_DR    RC/Helitron          (3393)   6116    6060  469853  
  2631   10.6 10.3  0.6  chr12             18598274 18598759 (30584195) C Tc1-4_DR          DNA/TcMar-Tc1        (1039)    533       1  469854  
   250   29.1  2.7  1.8  chr12             18598760 18598866 (30584088) C Helitron-N5_DR    RC/Helitron          (7375)   2134    2027  469855  
  2095   11.2  1.3  0.7  chr12             18598874 18599170 (30583784) + SINE3-1           SINE/5S-Deu-L2           27    325   (265)  469856  
  9057    7.8  1.8  0.9  chr12             18599171 18600421 (30582533) C DNA-4-3B_DR       DNA                     (0)   1263       1  469857  
  1889    8.8  1.1  1.5  chr12             18600423 18600688 (30582266) + SINE3-1           SINE/5S-Deu-L2          326    590     (0)  469856  
   437   29.1  1.9  7.2  chr12             18600691 18600953 (30582001) C MOSAT_DR          Satellite            (1730)    357     108  469858  
  4009    4.9  0.8  0.0  chr12             18601090 18601578 (30581376) C HarbingerN2_DR    DNA/PIF-Harbinger       (0)    674     182  469859  
   238   11.6  7.0  0.0  chr12             18601545 18601578 (30581376) C HARBINGERN2B_DR   DNA/PIF-Harbinger     (587)    212     176  469860 *
  1562   10.1  2.6  0.0  chr12             18601579 18601806 (30581148) C DNA-8-10_DR       DNA                     (0)    234       1  469861  
  1460    3.9  5.0  0.0  chr12             18601807 18601986 (30580968) C HarbingerN2_DR    DNA/PIF-Harbinger     (485)    189       1  469862  
   933   15.6  1.9  3.4  chr12             18603610 18603821 (30579133) + DNAX-16_DR        DNA                      18    226   (197)  469863  
   957   16.5  6.2  0.8  chr12             18603838 18604063 (30578891) + TDR6              DNA                      13    250     (0)  469864  
   208   22.5  3.7  2.4  chr12             18604021 18604033 (30578921) + MuDR-2N1_DR       DNA/MULE-MuDR          6670   6752  (5473)  469865 *
   214   20.9  1.4  2.9  chr12             18604034 18604102 (30578852) C MuDR-2_DR         DNA/MULE-MuDR       (17126)   6807    6740  469866  
   265   23.8 18.2  1.5  chr12             18604365 18604617 (30578337) C Kolobok-N10_DR    DNA/Kolobok            (18)    625     340  469867 *
  2149   13.1  6.6  2.4  chr12             18604565 18604972 (30577982) + DNA8-17_DR        DNA/hAT-Tip100         1249   1673   (140)  469868  
  1216   15.8 10.4  5.3  chr12             18604719 18605005 (30577949) C DNAX-23_DR        DNA                  (2082)   9719    9419  469869 *
   399   22.2  2.9  3.6  chr12             18604900 18605039 (30577915) C hAT-N142_DR       DNA/hAT?              (986)    450     312  469870 *
   238    8.6  0.0  5.7  chr12             18605348 18605384 (30577570) C BEL-69_DR-LTR     LTR/Pao               (134)    413     379  469871  
   286   18.6  0.0 10.5  chr12             18607603 18607686 (30575268) + Helitron-N5B_DR   RC/Helitron            1069   1144   (503)  469872  
   213   26.7  0.0  0.0  chr12             18608021 18608080 (30574874) C Harbinger-N19_DR  DNA/PIF-Harbinger     (533)     90      31  469873  
  3715   12.8 24.4  0.2  chr12             18608123 18608943 (30574011) C Harbinger-4N1_DR  DNA/PIF-Harbinger       (0)   1021       3  469874  
   427   16.1  1.9  2.5  chr12             18610234 18610392 (30572562) C EnSpm-N42B_DR     DNA/CMC-EnSpm        (2808)   1496    1339  469875 *
  2782    8.9  1.6  3.5  chr12             18610254 18610295 (30572659) + DNA6-6_DR         DNA                    4183   4457  (6824)  469876  
  2248   11.6  4.6  6.4  chr12             18610296 18610710 (30572244) + DNA9-3_DR         DNA/MULE-MuDR?         9502   9909  (1470)  469877  
  2021   16.3  1.1  8.2  chr12             18610337 18610778 (30572176) C DNA9-3_DR         DNA/MULE-MuDR?       (9639)   1740    1328  469878 *
  2782    8.9  1.6  3.5  chr12             18610779 18610793 (30572161) + DNA6-6_DR         DNA                    4458   4571  (6710)  469876  
  1348   20.1 12.1  0.2  chr12             18611060 18611424 (30571530) C piggyBac-N18_DR   DNA/PiggyBac          (246)    408       1  469879  
   282   26.4  6.2  6.2  chr12             18611601 18611778 (30571176) + EnSpm-8_DR        DNA/CMC-EnSpm          5925   6102  (3339)  469880 *
  1213   15.7 10.5  1.0  chr12             18611628 18611904 (30571050) + ANGEL             DNA/Kolobok               6    308     (1)  469881  
   594   17.6 14.0  1.0  chr12             18611912 18612089 (30570865) C TDR23             DNA                   (443)    704     504  469882  
   272   14.3  5.4  0.0  chr12             18612120 18612173 (30570781) C TDR23             DNA                   (719)    428     372  469882  
  1912    9.1  9.3  0.6  chr12             18612174 18612484 (30570470) C DNA-X-6_DR        DNA                     (0)   1333     996  469883 *
  3215    9.3 10.6  0.3  chr12             18612482 18613020 (30569934) C DNA-X-6_DR        DNA                   (663)    670      77  469883  
  7494   12.2  4.2  1.4  chr12             18613022 18614243 (30568711) + Helitron-1N2_DR   RC/Helitron             565   1819   (375)  469884  
   481   14.9  6.6  0.4  chr12             18614251 18614362 (30568592) + Helitron-1N2_DR   RC/Helitron            2103   2194     (0)  469885  
   282   30.4  4.4  0.8  chr12             18614363 18614475 (30568479) + SAT-22_DR         Satellite                12    128  (2002)  469886  
   564   17.9  0.0  0.9  chr12             18615332 18615438 (30567516) + Kolobok-N14B_DR   DNA/Kolobok-T2?        1964   2069    (42)  469887  
   417   12.4 11.2  0.0  chr12             18615444 18615532 (30567422) + HATN10B_DR        DNA/hAT-Ac               24    122   (486)  469888  
   315   11.7 16.8  0.9  chr12             18615627 18615721 (30567233) + HATN10B_DR        DNA/hAT-Ac              336    445   (163)  469889  
   234   18.2  0.0  0.0  chr12             18615722 18615765 (30567189) + Kolobok-N14B_DR   DNA/Kolobok-T2?        2068   2111     (0)  469890  
  4400    7.6  0.3  0.3  chr12             18616018 18616598 (30566356) C DIRS-9C_DR        LTR/Ngaro               (0)   7384    6804  469891  
   314    9.1  8.5  6.0  chr12             18616585 18616666 (30566288) C Kolobok-N5_DR     DNA/Kolobok-T2?        (17)    468     385  469892 *
   389   16.0  5.3  0.0  chr12             18616669 18616743 (30566211) C Kolobok-N5_DR     DNA/Kolobok-T2?       (404)     81       3  469892  
  6916    8.7  7.4  3.0  chr12             18616782 18617946 (30565008) C DNA-X-3_DR        DNA                   (257)   1217       3  469893  
  3750   14.8  5.0  5.8  chr12             18618343 18619194 (30563760) C LTR1_DR           LTR/Gypsy?              (2)    846       1  469894  
  2206   13.6  4.6  3.0  chr12             18619897 18619917 (30563037) C DNA6-6_DR         DNA                  (6700)   4581    4474  469895  
  2477    7.1  4.8  1.6  chr12             18619918 18620273 (30562681) C SINE2-3_DR        SINE/tRNA-V-RTE         (0)    368       2  469896  
  2206   13.6  4.6  3.0  chr12             18620274 18620328 (30562626) C DNA6-6_DR         DNA                  (6700)   4473    4168  469895  
   855   19.8  9.0  2.9  chr12             18621167 18621471 (30561483) C L1-11_DR          LINE/L1               (351)   6973    6435  469897  
   779   13.5  0.0  1.7  chr12             18621472 18621652 (30561302) + (CTA)n            Simple_repeat             3    180     (0)  469898  
   945   15.0 10.8  0.8  chr12             18621689 18621910 (30561044) C REX1-3_DR         LINE/Rex-Babar        (149)   2626    2383  469899  
  3483   13.2  5.4  4.7  chr12             18622896 18623596 (30559358) + Harbinger-4N1B_DR DNA/PIF-Harbinger         1    706   (457)  469900  
  2209    9.6  0.6  2.1  chr12             18623652 18623982 (30558972) + HATN2_DR          DNA/hAT                 894   1219     (0)  469901  
  2201   10.2  4.5  1.4  chr12             18623983 18624319 (30558635) + Harbinger-4N1_DR  DNA/PIF-Harbinger       618    964    (57)  469902  
   236   17.1  5.6  2.7  chr12             18624551 18624622 (30558332) + ASAT_CY           Satellite                87    160   (102)  469903  
  1186   20.2  4.5 11.7  chr12             18624984 18625027 (30557927) C EnSpm-15_DR       DNA/CMC-EnSpm       (10141)   1313     939  469904  
  1988   14.2  4.5  3.3  chr12             18625028 18625384 (30557570) + DNA8-17_DR        DNA/hAT-Tip100         1316   1676   (137)  469905  
   326   28.0  4.3  7.2  chr12             18625222 18625406 (30557548) + DNA2-16_DR        DNA                    7029   7208 (10843)  469906 *
  1507    2.8  0.0  0.6  chr12             18625429 18625606 (30557348) + SINE3-1a          SINE/5S-Deu-L2          392    568     (2)  469907  
   541   21.4 14.6  0.0  chr12             18625989 18626180 (30556774) C ANGEL             DNA/Kolobok             (0)    309      90  469908  
   380   18.2  0.0  0.0  chr12             18626200 18626276 (30556678) C Polinton-2N1_DR   DNA/Maverick         (3821)   7271    7195  469909  
   390   16.3  8.1  0.0  chr12             18626327 18626412 (30556542) C TDR24             DNA                   (350)     94       2  469910  
   415   28.0  4.1  4.1  chr12             18626521 18626717 (30556237) + hAT-N175_DR       DNA/hAT-hAT5            166    362   (348)  469911  
   341    2.6  0.0  2.6  chr12             18627313 18627428 (30555526) + (TTATA)n          Simple_repeat             3    113     (0)  469912  
   219   22.4  1.4  2.9  chr12             18627869 18627937 (30555017) + Mariner-16_DR     DNA/TcMar-Tc1           113    180  (1069)  469913  
  1587   18.5 34.7  2.2  chr12             18628099 18628793 (30554161) + Kolobok-N16_DR    DNA/Kolobok?              1    916   (326)  469914  
   265   15.8  8.8  0.0  chr12             18628935 18628991 (30553963) C Mariner-16_DR     DNA/TcMar-Tc1        (1078)    171     110  469915  
  3450    9.8 15.4  0.3  chr12             18630039 18630623 (30552331) C Mariner-N6_DR     DNA/TcMar-Tc1           (0)   1652     980  469916 *
  3887    6.7  5.7  0.0  chr12             18630623 18631171 (30551783) C Mariner-N6_DR     DNA/TcMar-Tc1        (1071)    581       2  469916  
   242   22.5  8.1  6.9  chr12             18631283 18631368 (30551586) C DNA-N19_DR        DNA                   (117)    546     460  469917  
   280   23.9  0.0  1.5  chr12             18631497 18631564 (30551390) C DNA-N19_DR        DNA                   (590)     73       7  469917  
   306   23.7  0.0  4.2  chr12             18631569 18631643 (30551311) + HarbingerN6_DR    DNA/PIF-Harbinger       321    392     (1)  469918  
   857    8.6  8.4  2.0  chr12             18633552 18633694 (30549260) + HATN2_DR          DNA/hAT                   1    152  (1067)  469919  
   335    8.1  0.0  4.8  chr12             18633706 18633770 (30549184) + HATN2_DR          DNA/hAT                 400    461   (758)  469920  
  2855   15.4  5.2  6.6  chr12             18633804 18634420 (30548534) + HATN2_DR          DNA/hAT                 611   1219     (0)  469921  
  2661    8.7  3.7  1.0  chr12             18634430 18634803 (30548151) + SINE3-1a          SINE/5S-Deu-L2          187    570     (0)  469922  
   235   14.2 17.5  3.3  chr12             18634736 18634815 (30548139) + L2-56_DR          LINE/L2                1157   1247     (5)  469923 *
   313   18.4  9.4  1.5  chr12             18635480 18635492 (30547462) + Zisupton-6_DR     DNA/Zisupton          20719  20850  (1261)  469924  
   511   16.5  3.7  0.0  chr12             18635493 18635601 (30547353) C Mariner-N38_DR    DNA/TcMar-Tc1           (1)    546     434  469925  
   610    7.5  3.2  0.0  chr12             18635694 18635787 (30547167) + TZF28B            DNA/TcMar-Tc1             1     97  (1517)  469926  
   256   20.3  0.0  7.5  chr12             18635781 18635881 (30547073) C CryptonV-2_DR     DNA/Crypton-V       (12816)   8995    8902  469927 *
   453    9.5  0.0  0.9  chr12             18635798 18635903 (30547051) C hAT-N68_DR        DNA/hAT-Ac             (46)   2986    2882  469928 *
  1193    8.5  0.0  2.1  chr12             18635810 18636098 (30546856) C EnSpm-N42_DR      DNA/CMC-EnSpm         (424)    828     546  469929  
   630   30.8  0.0  0.0  chr12             18635818 18635849 (30547105) + Zisupton-6_DR     DNA/Zisupton           8644   8959 (13155)  469930 *
   838   18.4  0.7  0.3  chr12             18635850 18636133 (30546821) + Kolobok-4_DR      DNA/Kolobok-T2         4954   5238  (1393)  469931  
   396   15.6  0.0  3.7  chr12             18635904 18635931 (30547023) + hAT-13_DR         DNA/hAT-Tip100         2397   2511   (291)  469932 *
 10899    3.0  4.6  0.4  chr12             18636119 18637494 (30545460) C hAT-N35_DR        DNA/hAT-Ac              (0)   1433       1  469933  
   296   16.3  9.4  1.8  chr12             18637443 18637473 (30545481) + DNA-X-17_DR       DNA                    1650   1763   (611)  469934 *
   329    9.3  4.0  0.0  chr12             18637474 18637548 (30545406) C DNA-N38_DR        DNA                   (432)    191     114  469935  
   272   21.6  2.0 24.1  chr12             18637495 18637562 (30545392) C EnSpm-6N1_DR      DNA/CMC-EnSpm        (7704)   1532    1349  469936 *
  1304    6.4  1.1  0.0  chr12             18637563 18637750 (30545204) + Mariner-N38_DR    DNA/TcMar-Tc1            85    274   (273)  469937  
   335   19.4  4.2  0.0  chr12             18637740 18637811 (30545143) C hAT-N202_DR       DNA/hAT-Tip100       (1580)    305     231  469938 *
   385   13.8  5.2  3.0  chr12             18637752 18637848 (30545106) C Mariner-N38_DR    DNA/TcMar-Tc1         (225)    322     224  469925  
   272   21.6  2.0 24.1  chr12             18637812 18637848 (30545106) C EnSpm-6N1_DR      DNA/CMC-EnSpm        (7704)   1348    1242  469936 *
   291   21.1  4.0  9.2  chr12             18637832 18637874 (30545080) + Dada-U1A_DR       DNA/Dada               3764   3881  (7097)  469939  
   249   20.6 13.3  2.7  chr12             18637849 18637881 (30545073) C DNAX-25_DR        DNA/Zisupton         (2018)   1404    1261  469940 *
   398   18.5  0.0  0.0  chr12             18637875 18637955 (30544999) C hAT-N164_DR       DNA/hAT-Tip100       (1129)    911     831  469941  
   610   13.3  0.0  1.0  chr12             18639173 18639271 (30543683) + ENSPM-6_DR        DNA/CMC-EnSpm         22550  22647  (9969)  469942  
  1960   14.9  4.6  1.2  chr12             18639370 18639757 (30543197) C Harbinger-N24_DR  DNA/PIF-Harbinger       (0)   1078     678  469943  
   533   21.7  2.2  0.0  chr12             18639736 18639873 (30543081) + hAT-N109_DR       DNA/hAT-Ac              265    405   (248)  469944 *
   650   21.3  1.8  6.8  chr12             18640052 18640222 (30542732) C DNA-X-19_DR       DNA                   (254)    406     244  469945  
   560   23.7  0.0  3.0  chr12             18640232 18640370 (30542584) C CryptonV-N5_DR    DNA/Crypton-V       (20334)   4203    4069  469946 *
  2566    8.8  5.2  0.0  chr12             18640250 18640614 (30542340) C HE1_DR1           SINE/tRNA-V-RTE        (18)    384       1  469947  
   530   20.1  7.6  0.7  chr12             18640617 18640761 (30542193) C DNA-X-19_DR       DNA                   (424)    236      82  469945  
   239   24.6  6.6  0.0  chr12             18640824 18640884 (30542070) C DNA-N21_DR        DNA/hAT-Charlie?       (92)    242     178  469948  
   201   16.7 33.3  0.0  chr12             18640973 18641038 (30541916) C DNA-N21_DR        DNA/hAT-Charlie?      (245)     89       2  469948  
   314   19.8 20.9  1.1  chr12             18641593 18641740 (30541214) + ASAT_CY           Satellite                20    196    (66)  469949  
   208   16.1  0.0  1.6  chr12             18641872 18641934 (30541020) + (TAATG)n          Simple_repeat             2     63     (0)  469950 *
   244    7.6  2.5  1.2  chr12             18641882 18641961 (30540993) + Polinton-1N1_DR   DNA/Maverick          14759  14839   (630)  469951  
   567   16.2 28.2  6.2  chr12             18642459 18642937 (30540017) + hAT-N110_DR       DNA/hAT?                  1    578   (119)  469952  
  5675    8.5 23.0  2.7  chr12             18642942 18643964 (30538990) + TC1DR3            DNA/TcMar-Tc1             1   1225     (0)  469953  
   411   22.1  2.3  0.0  chr12             18643891 18643976 (30538978) + Merlin-2_DR       DNA/Merlin             4828   4915  (9006)  469954 *
   209    7.7  0.0 21.9  chr12             18643989 18644088 (30538866) + hAT-N110_DR       DNA/hAT?                584    665    (32)  469955  
   206   15.9 13.6  0.0  chr12             18644429 18644472 (30538482) C DNAX-16_DR        DNA                    (12)    411     362  469956  
  1731    9.7  9.9  1.4  chr12             18644514 18644837 (30538117) C LOOPERN6_DR       DNA/Kolobok-T2?         (0)   1351    1001  469957  
   313   13.9  2.7  1.4  chr12             18644817 18644889 (30538065) + LOOPERN6_DR       DNA/Kolobok-T2?        1133   1206   (145)  469958 *
  1186   10.4  1.5  1.0  chr12             18644872 18645066 (30537888) C LOOPERN6_DR       DNA/Kolobok-T2?      (1155)    196       1  469959  
   584   19.4  5.3  2.9  chr12             18645100 18645232 (30537722) C DNAX-16_DR        DNA                   (195)    228      93  469956  
  5724    6.9  2.5  2.6  chr12             18646174 18647020 (30535934) + Mariner-N30_DR    DNA/TcMar-ISRm11          4    849     (3)  469960  
   215   23.7  6.2  6.2  chr12             18647029 18647109 (30535845) C Harbinger-2N2_DR  DNA/PIF-Harbinger     (545)     81       1  469961  
   547   23.3  2.5  7.4  chr12             18647122 18647320 (30535634) + TDR22             DNA                       5    194  (1061)  469962  
  3393    8.6  9.0  1.8  chr12             18647720 18648286 (30534668) + LTR-8_DR          LTR                       1    607     (5)  469963  
  1285   16.2  1.1  4.5  chr12             18648252 18648529 (30534425) C ZFERV-2N1-I_DR    LTR/ERV1              (912)   6065    5797  469964 *
  2845    5.2  1.1  0.8  chr12             18648285 18648651 (30534303) C SINE2-3_DR        SINE/tRNA-V-RTE         (0)    368       1  469965  
   371   20.4 15.4  0.6  chr12             18648673 18648815 (30534139) + hAT-N122_DR       DNA/hAT-Ac               24    187   (390)  469966  
   330   24.1  4.4  2.2  chr12             18649388 18649523 (30533431) + ASAT_CY           Satellite                 1    139   (123)  469967  
   275    8.3  0.0  0.0  chr12             18649679 18649714 (30533240) + SINE_DR1          SINE                    217    252     (6)  469968  
   550    7.3 28.5  0.0  chr12             18649734 18649856 (30533098) + EnSpm-N21_DR      DNA/CMC-EnSpm             1    158   (321)  469969  
  1498   14.8 21.2  5.9  chr12             18649887 18650390 (30532564) + Mariner-N24_DR    DNA/TcMar-ISRm11        212    788   (569)  469970 *
  1923   10.3  2.0  8.5  chr12             18650388 18650738 (30532216) C EnSpm-4_DR        DNA/CMC-EnSpm        (6397)   2643    2314  469971  
  1801   14.1  3.8 10.9  chr12             18650389 18650811 (30532143) + EnSpm-4_DR        DNA/CMC-EnSpm          1807   2202  (6838)  469972 *
   901   17.9 44.9  0.7  chr12             18650809 18651485 (30531469) C hAT-N132_DR       DNA/hAT-Tip100        (146)   1147     174  469973 *
   378   15.6  9.6  3.5  chr12             18651469 18651606 (30531348) C hAT-N126D_DR      DNA/hAT-Ac            (395)    219     100  469974 *
  3873    8.0 16.1  0.4  chr12             18651623 18652298 (30530656) + ERV1-N2-LTR_DR    LTR                      12    793     (1)  469975  
   233   15.8  1.7  3.5  chr12             18652676 18652690 (30530264) C CryptonV-N5_DR    DNA/Crypton-V        (6865)  17672   17659  469976  
  2739   13.2  8.0  2.4  chr12             18652691 18653287 (30529667) C DNA-5-8C_DR       DNA/hAT-hAT5            (0)    691      62  469977  
   206   12.9  0.0  0.0  chr12             18653269 18653299 (30529655) C DNA-5-8F_DR       DNA/hAT-hAT5          (438)     32       2  469978 *
   259   24.0  7.3  0.0  chr12             18653362 18653457 (30529497) C ANGEL             DNA/Kolobok             (0)    309     207  469979  
   347   21.7 19.2  2.7  chr12             18653600 18653760 (30529194) C Kolobok-N10_DR    DNA/Kolobok            (94)    549     363  469980  
   520   13.4  2.0  2.0  chr12             18653795 18653893 (30529061) C Kolobok-N10_DR    DNA/Kolobok           (439)    204     106  469980  
   229   23.4  4.5 11.5  chr12             18653894 18653905 (30529049) C EnSpm-N10_DR      DNA/CMC-EnSpm        (5433)   3875    3772  469981  
   338   25.5  0.0  2.1  chr12             18653923 18654018 (30528936) C Zisupton-2_DR     DNA/Zisupton           (20)   5034    4941  469982  
   332   12.5 11.9 11.0  chr12             18653933 18654058 (30528896) + hAT-N109_DR       DNA/hAT-Ac              526    652     (1)  469983 *
  1516   20.1 13.8  3.0  chr12             18654114 18654656 (30528298) C hAT-N126B_DR      DNA/hAT-Ac              (0)    600       1  469984  
   351   25.2  3.5  9.1  chr12             18654815 18654827 (30528127) C DNA-N33_DR        DNA                  (1018)    685     656  469985  
   663   17.3  0.0  3.6  chr12             18654828 18654971 (30527983) + ANGEL             DNA/Kolobok               1    139   (170)  469986  
   351   25.2  3.5  9.1  chr12             18654972 18655045 (30527909) C DNA-N33_DR        DNA                  (1018)    655     467  469985  
   309   13.8  0.0  0.0  chr12             18654998 18655055 (30527899) + DNA7-N1_DR        DNA/Zisupton           8261   8318  (2099)  469987 *
   779   14.4  0.0  4.5  chr12             18655098 18655234 (30527720) + DIRS-15B_DR       LTR/Ngaro              4726   4856   (453)  469988  
  1380   11.5  2.0  0.0  chr12             18655235 18655431 (30527523) + Harbinger-N10_DR  DNA/PIF-Harbinger         1    201   (127)  469989  
   533   16.3  1.1  0.0  chr12             18655432 18655523 (30527431) + hAT-N104_DR       DNA/hAT-Tip100            1     93   (437)  469990  
   639   17.2 21.8  1.1  chr12             18655554 18655727 (30527227) + DIRS-1F-LTR_DR    LTR/Ngaro               488    685     (0)  469991  
   204    9.5  2.4  0.0  chr12             18656553 18656594 (30526360) + IS3EU-1_DR        DNA/IS3EU              1907   1949  (6755)  469992 *
   213   23.7  0.0  5.5  chr12             18656570 18656627 (30526327) C LOOPERN3B_DR      DNA/Kolobok-T2        (411)    638     584  469993  
   608    9.0  4.5  0.0  chr12             18657333 18657466 (30525488) + EnSpm-N42_DR      DNA/CMC-EnSpm           501    640   (612)  469994  
   571    9.1  0.7  6.8  chr12             18657341 18657481 (30525473) + ERV1-7_DR-I       LTR/ERV1               1678   1810  (4893)  469995 *
   668   11.0  0.7  0.7  chr12             18657356 18657501 (30525453) + Helitron-4_DR     RC/Helitron           13413  13558 (18310)  469996  
   409   13.9  0.0  4.3  chr12             18657395 18657464 (30525490) + CryptonV-N5_DR    DNA/Crypton-V         15261  15325  (9212)  469997 *
   879   11.9  4.0  0.0  chr12             18657465 18657615 (30525339) C Mariner-N6_DR     DNA/TcMar-Tc1           (0)   1652    1496  469998  
   220   17.1  0.0  0.0  chr12             18657667 18657707 (30525247) + DNA-N44_DR        DNA/Kolobok-T2          281    321   (211)  469999  
  8728    3.5  4.4  1.7  chr12             18658067 18659271 (30523683) + DNA-8-17_DR       DNA/Zisupton              5   1241   (179)  470000  
   970   17.6  0.0 20.1  chr12             18659280 18659584 (30523370) C hAT-N177C_DR      DNA/hAT-Tip100        (663)   1069     816  470001  
   357   18.0  5.2 18.6  chr12             18659490 18659701 (30523253) + hAT-N110_DR       DNA/hAT?                214    401   (296)  470002 *
  2053   12.4  9.5  2.3  chr12             18659820 18660272 (30522682) + hAT-N127_DR       DNA/hAT-Charlie        1484   1968  (8348)  470003  
   220   23.3  0.0  0.0  chr12             18660464 18660506 (30522448) C Tx1-11_DR         LINE/L1-Tx1          (5746)     54      12  470004  
  3797   13.0  0.4  4.7  chr12             18660548 18661235 (30521719) + hAT-N127_DR       DNA/hAT-Charlie        2578   3237  (7079)  470005 *
 10073    8.7 10.1  0.3  chr12             18661233 18662781 (30520173) + hAT-N127_DR       DNA/hAT-Charlie        3513   5212  (5104)  470006  
  3579   12.9  0.2 29.0  chr12             18662779 18663751 (30519203) + hAT-N127_DR       DNA/hAT-Charlie        6029   6784  (3532)  470007 *
   213   26.1  0.0  8.6  chr12             18663677 18663764 (30519190) + TE-X-13_DR        Unknown                1122   1202  (1223)  470008 *
 17163    9.1  5.2  5.3  chr12             18663767 18666540 (30516414) + hAT-N127_DR       DNA/hAT-Charlie        7463  10233    (83)  470009  
  1022   12.5 17.6  0.0  chr12             18666365 18666580 (30516374) + ANGEL             DNA/Kolobok              48    301     (8)  470010 *
   249   23.0  8.7  9.5  chr12             18666453 18666601 (30516353) C EnSpm-14N1_DR     DNA/CMC-EnSpm        (1908)   2277    2130  470011 *
   432   23.2  6.2  1.3  chr12             18666988 18667131 (30515823) + DNA2-6_DR         DNA/CMC-EnSpm          1027   1177  (1908)  470012  
   439   11.3 13.1  1.8  chr12             18667374 18667472 (30515482) C DNAX-16_DR        DNA                    (50)    373     264  470013  
  5901    4.1  3.8  1.6  chr12             18667558 18668323 (30514631) + ERV1-N3B-LTR_DR   LTR/ERV1                  1    782   (716)  470014  
 36500    8.4  9.5  5.8  chr12             18668324 18674730 (30508224) + DIRS-N1_DR        LTR/Ngaro                 1   6632     (0)  470015  
  6078    2.3  0.3  0.1  chr12             18674731 18675436 (30507518) + ERV1-N3B-LTR_DR   LTR/ERV1                785   1491     (7)  470014  
   353   24.2  5.9 13.1  chr12             18675440 18675643 (30507311) + hAT-N127_DR       DNA/hAT-Charlie        9343   9533   (783)  470016  
   314   14.6 23.2  0.0  chr12             18675900 18675981 (30506973) + DNA-N46_DR        DNA                     431    531     (6)  470017  
   205   13.6  0.0 13.3  chr12             18675982 18676032 (30506922) + DNA-2-15_DR       DNA                       1     45  (1239)  470018 *
  1270    4.5  3.9  1.6  chr12             18676002 18676183 (30506771) + DNA-2-15_DR       DNA                      47    232  (1052)  470019  
   643   11.5  0.3  0.1  chr12             18676182 18676283 (30506671) C L2-34_DR          LINE/L2                (33)   3525    3433  470020 *
   318   27.4  1.0  2.1  chr12             18676238 18676250 (30506704) + hAT-N180_DR       DNA/hAT?                774    869   (282)  470021 *
   337   19.5  2.4  2.4  chr12             18676251 18676262 (30506692) + EnSpm-7_DR        DNA/CMC-EnSpm          7072   7155  (3879)  470022  
   364   15.3  4.2  0.0  chr12             18676263 18676334 (30506620) C ENSPM-6_DR        DNA/CMC-EnSpm         (829)  31787   31713  470023  
   315   14.5  1.6  0.0  chr12             18676309 18676370 (30506584) C Gypsy-169-LTR_DR  LTR/Gypsy             (104)    202     140  470024 *
 11738    3.9  0.5  0.1  chr12             18676369 18677815 (30505139) C L1-8_DR           LINE/L1                 (6)   5242    3790  470025  
  1135    9.6  0.6  0.0  chr12             18677801 18677956 (30504998) C Gypsy-169-LTR_DR  LTR/Gypsy             (149)    157       1  470024 *
  6047    6.9  4.4  0.9  chr12             18677957 18678838 (30504116) + L1-58_DR          LINE/L1                 928   1840    (10)  470026  
   783   28.6  0.5  0.5  chr12             18679065 18679089 (30503865) + Merlin-1_DR       DNA/Merlin             8651   8675  (1852)  470027  
  1324   13.2  0.0  0.5  chr12             18679090 18679287 (30503667) + HE1_DR1           SINE/tRNA-V-RTE           1    197   (205)  470028  
  1468   10.5  5.0  0.8  chr12             18679288 18679527 (30503427) C SINE2-4_DR        SINE/tRNA-V-RTE       (121)    250       1  470029  
   723   14.3  3.0  0.0  chr12             18679645 18679777 (30503177) + Rex1-21_DRe       LINE/Rex-Babar         2148   2284   (485)  470030  
  2496   15.6 15.2  0.7  chr12             18679786 18680423 (30502531) C Tx1-12_DR         LINE/L1-Tx1            (17)   5203    4474  470031  
  1194   12.2 16.5 15.5  chr12             18680432 18680897 (30502057) + Rex1-21_DRe       LINE/Rex-Babar         2296   2765     (4)  470030  
   429   14.7  5.9  4.4  chr12             18681064 18681198 (30501756) + EnSpm-15_DR       DNA/CMC-EnSpm          8817   8953  (2501)  470032  
   314   17.5  0.0  0.0  chr12             18682045 18682107 (30500847) + EnSpm-N13_DR      DNA/CMC-EnSpm          5955   6017 (16132)  470033  
   265   10.9  3.6  0.0  chr12             18682067 18682121 (30500833) C hAT-N47C_DR       DNA/hAT-Tip100       (1213)   1246    1190  470034 *
   274    6.1  4.1  0.0  chr12             18682070 18682118 (30500836) + hAT-N182_DR       DNA/hAT-Ac              754    804  (1156)  470035  
   249   21.8  0.0  1.3  chr12             18682119 18682148 (30500806) C ENSPM-6_DR        DNA/CMC-EnSpm       (18635)  13981   13904  470036  
  4238    9.5  0.9  1.2  chr12             18682253 18682894 (30500060) C hAT-N126C_DR      DNA/hAT-Ac              (1)    642       3  470037  
   470   23.1  5.7  6.6  chr12             18683958 18683987 (30498967) C DNA2-9_DR         DNA                  (1835)    866     839  470038  
  1166   15.2 10.6  0.7  chr12             18683988 18684252 (30498702) + ANGEL             DNA/Kolobok               1    291    (18)  470039  
   890    8.0  0.0  7.1  chr12             18684262 18684396 (30498558) C hAT-N137_DR       DNA/hAT-Ac           (1108)   2463    2338  470040  
   865   16.1  0.0  1.5  chr12             18684281 18684419 (30498535) C CryptonV-N4_DR    DNA/Crypton-V        (4493)   9000    8864  470041 *
   231   15.8  0.0  0.0  chr12             18684396 18684433 (30498521) C EnSpm-17_DR       DNA/CMC-EnSpm        (6536)   2740    2703  470042 *
   503   25.6  0.6 10.5  chr12             18684397 18684418 (30498536) C DIRS-9_DR         LTR/Ngaro             (275)   6156    6014  470043  
   345   22.4  1.0  0.0  chr12             18684537 18684634 (30498320) + MuDR-N2_DR        DNA/MULE-MuDR            40    138   (185)  470044  
   306   19.5 19.5  0.0  chr12             18684656 18684732 (30498222) + MuDR-N2_DR        DNA/MULE-MuDR           212    303    (20)  470045  
  1401   10.2 13.5  2.6  chr12             18684734 18685044 (30497910) C L1-113_DR         LINE/L1                (17)   5401    5058  470046  
  1391   17.9  6.3  2.7  chr12             18685302 18685765 (30497189) + hAT-N129_DR       DNA/hAT-Ac                1    743    (21)  470047  
   205   14.7  0.0  0.0  chr12             18686161 18686194 (30496760) C Gypsy-168-LTR_DR  LTR/Gypsy              (21)    518     485  470048  
  2227   13.2  5.5  0.0  chr12             18686517 18686879 (30496075) + HE1_DR1           SINE/tRNA-V-RTE           1    383    (19)  470049  
   598   21.4  2.3  2.3  chr12             18686742 18686918 (30496036) C Helitron-4_DR     RC/Helitron         (15410)  16458   16282  470050 *
   903   21.9 16.6  5.2  chr12             18686949 18687382 (30495572) + Kolobok-N1_DR     DNA/Kolobok-T2?           1    481   (318)  470051  
  2914   14.1  4.6  1.7  chr12             18687384 18687901 (30495053) C L2-5_DRe          LINE/L2                 (0)   2227    1695  470052  
  1229   17.9  3.1  0.8  chr12             18687883 18688136 (30494818) + Kolobok-N1_DR     DNA/Kolobok-T2?         468    727    (72)  470053 *
   205   20.4 10.2  0.0  chr12             18688649 18688697 (30494257) + EnSpm-6N1_DR      DNA/CMC-EnSpm          5659   5712  (3524)  470054  
   218   15.5 28.3  1.7  chr12             18688891 18688982 (30493972) + DNA11TA1B_DR      DNA/CMC-EnSpm             1    116    (87)  470055 *
   245   19.4  3.0  0.0  chr12             18688967 18688979 (30493975) C ZFERV-2N1-I_DR    LTR/ERV1              (925)   6052    5984  470056  
   297   14.8  0.0  0.0  chr12             18688980 18689033 (30493921) + hAT-N167B_DR      DNA/hAT-Charlie        1238   1291   (282)  470057  
   261   18.6  1.7  0.0  chr12             18689056 18689114 (30493840) + DNA11TA1_DR       DNA/CMC-EnSpm           106    165    (38)  470058  
   694   12.2 47.9  0.3  chr12             18689164 18689425 (30493529) C hAT-N38_DR        DNA/hAT-hAT6            (0)   1029     643  470059  
   378   12.5 16.9  1.0  chr12             18689424 18689512 (30493442) C hAT-N38_DR        DNA/hAT-hAT6          (926)    103       1  470060 *
   250    7.3 14.6  0.0  chr12             18690058 18690098 (30492856) + TDR5              DNA/CMC-EnSpm            66    112   (419)  470061  
   531   11.8  1.5  0.0  chr12             18690656 18690790 (30492164) + hAT-2n1_DR        DNA/hAT-Charlie        1002   1138    (72)  470062 *
   676   12.0  5.4  0.0  chr12             18690696 18690827 (30492127) + hAT-N48B_DR       DNA/hAT-Ac             1579   1670   (470)  470063  
   461    9.1  0.0  4.9  chr12             18690701 18690851 (30492103) C ERV1-N3-I_DR      LTR/ERV1              (859)   3732    3589  470064 *
   352   19.6  5.8  2.2  chr12             18690791 18690827 (30492127) C Zisupton-6_DR     DNA/Zisupton        (13312)   8804    8627  470065 *
  1349   13.4 10.0  1.3  chr12             18691278 18691557 (30491397) + ANGEL             DNA/Kolobok               1    304     (5)  470066  
   436   27.1  3.0  1.2  chr12             18691412 18691579 (30491375) + EnSpm-N13_DR      DNA/CMC-EnSpm         13667  13837  (8312)  470067 *
   373   14.3  0.0  0.0  chr12             18691920 18691982 (30490972) + DNA11TA1_DR       DNA/CMC-EnSpm           141    203     (0)  470068  
   787   10.4  4.2  0.0  chr12             18691987 18692130 (30490824) C EnSpm-N32_DR      DNA/CMC-EnSpm         (349)    157       8  470069  
   287   18.0  1.4  5.9  chr12             18692392 18692462 (30490492) + CryptonV-N6_DR    DNA/Crypton-V           495    562     (0)  470070  
   448   16.1  1.1  1.1  chr12             18692463 18692503 (30490451) + hAT-N48C_DR       DNA/hAT-Ac             1713   1753   (546)  470071  
   393   12.0  1.3  0.0  chr12             18692437 18692511 (30490443) + Polinton-4N1_DR   DNA/Maverick           4711   4786  (5650)  470072 *
   373   13.9  1.2  0.0  chr12             18692449 18692534 (30490420) C ENSPM-6_DR        DNA/CMC-EnSpm       (18603)  14013   13927  470073 *
   214   14.5  7.1  1.7  chr12             18692487 18692542 (30490412) + Helitron-2_DR     RC/Helitron           23203  23261  (4151)  470074 *
   631    6.6  0.0  7.7  chr12             18693376 18693473 (30489481) C DNA-8-31_DR       DNA/hAT-Ac            (334)     91       1  470075  
   219   14.3  0.0  0.0  chr12             18693474 18693508 (30489446) C hAT-N52C_DR       DNA/hAT-Ac            (154)    254     220  470076  
   257   19.4  0.0  1.6  chr12             18693590 18693652 (30489302) + Kolobok-N10B_DR   DNA/Kolobok             147    208    (63)  470077  
   492   18.7 34.5  1.0  chr12             18694313 18694544 (30488410) C TC1DR3            DNA/TcMar-Tc1           (0)   1225     917  470078  
   337   26.9  3.6  6.2  chr12             18694813 18695037 (30487917) C Gypsy101B-LTR_DR  LTR/Gypsy             (123)    355     148  470079  
   365    0.0  0.0  2.2  chr12             18695055 18695100 (30487854) + TDR17B            DNA/Sola-1                1     45  (1501)  470080 *
   595   14.9  6.4  4.2  chr12             18695090 18695229 (30487725) C CryptonV-2_DR     DNA/Crypton-V        (3796)  18015   17873  470081 *
   746    7.4  0.9  1.8  chr12             18695115 18695224 (30487730) + TDR17             DNA/Sola-1              140    248     (0)  470082  
   489   17.6 20.0  0.7  chr12             18695225 18695344 (30487610) C Gypsy-203_DR-LTR  LTR/Gypsy              (21)    145       3  470083 *
   629   10.8  2.4  4.8  chr12             18695225 18695238 (30487716) + hAT-N145_DR       DNA/hAT-Ac              979   1099   (492)  470084  
   387   16.8  0.0  7.7  chr12             18695349 18695432 (30487522) + Sola2-N3_DR       DNA/Sola-2             1201   1278  (1179)  470085 *
  1686    8.1  1.3  1.3  chr12             18695429 18695666 (30487288) C SINE3-1a          SINE/5S-Deu-L2          (7)    563     326  470086  
  1790    9.0  7.6  4.2  chr12             18695667 18695967 (30486987) C hAT-N67_DR        DNA/hAT-Tip100       (1228)    318       8  470087  
   215   14.9  2.1  0.0  chr12             18695957 18696003 (30486951) + ENSPM-6_DR        DNA/CMC-EnSpm         14840  14887 (17729)  470088 *
   238    7.5  0.0  0.0  chr12             18695965 18696004 (30486950) + DNA-1-8_DR        DNA                     806    845   (716)  470089  
   232   18.7  0.0  9.3  chr12             18695969 18696027 (30486927) C hAT-N35B_DR       DNA/hAT-Ac            (698)    914     861  470090 *
  7725    9.7 20.8  1.8  chr12             18695998 18697527 (30485427) + Harbinger-5N1B_DR DNA/PIF-Harbinger       131   1946     (0)  470091  
   863   14.2 24.3  1.4  chr12             18697528 18697762 (30485192) C DNA-X-4_DR        DNA                   (241)   1004     717  470092  
   286   22.3  1.5  6.2  chr12             18697722 18697855 (30485099) C ENSPM-6_DR        DNA/CMC-EnSpm       (30620)   1996    1869  470093 *
  1607   12.4 18.6  1.2  chr12             18697755 18698104 (30484850) C DNA-X-4_DR        DNA                   (741)    504      95  470092  
   783   15.3 27.6  0.4  chr12             18698214 18698416 (30484538) C TC1DR3B           DNA/TcMar-Tc1         (630)    259       2  470094  
   254   22.9  2.7  3.7  chr12             18699134 18699155 (30483799) C hAT-N53_DR        DNA/hAT-Ac            (409)   3271    3220  470095  
   271   11.3  0.0  1.9  chr12             18699156 18699209 (30483745) + Tx1-54_DR         LINE/L1-Tx1            5467   5519     (0)  470096  
  1276   21.5  5.6  2.8  chr12             18699232 18699643 (30483311) + HATN1_DR          DNA/hAT                   1    423     (4)  470097  
  2100   12.7  6.6  0.8  chr12             18700310 18700673 (30482281) C TDR23             DNA                     (5)   1142     758  470098  
   266   15.9  0.0  0.0  chr12             18700668 18700711 (30482243) C TDR23             DNA                   (770)    377     334  470098 *
  1107   13.9  3.3  1.4  chr12             18700719 18700929 (30482025) C TDR23             DNA                   (924)    223       9  470098  
  1235   19.2 21.6  1.9  chr12             18700930 18701374 (30481580) C Kolobok-N1_DR     DNA/Kolobok-T2?        (39)    760     230  470099  
   369   24.5 13.2  1.7  chr12             18701679 18701890 (30481064) C ANGEL             DNA/Kolobok            (73)    236       1  470100  
  1483   14.4 20.9  2.4  chr12             18702236 18702612 (30480342) + TDR13             DNA                     314    772     (0)  470101  
   264   13.0 11.1  0.0  chr12             18703289 18703342 (30479612) C CryptonV-N5_DR    DNA/Crypton-V       (18703)   5834    5775  470102 *
   473   10.6 16.0  0.0  chr12             18703309 18703402 (30479552) C HE1_DR1           SINE/tRNA-V-RTE        (72)    330     222  470103  
   382   20.4  0.0  3.9  chr12             18703313 18703419 (30479535) + Harbinger-N17_DR  DNA/PIF-Harbinger       662    764   (881)  470104 *
  2217    8.0  2.1  0.3  chr12             18703405 18703744 (30479210) C Gypsy-180_DR-LTR  LTR/Gypsy               (6)    346       1  470105  
   964   22.8  1.9  3.4  chr12             18703703 18703740 (30479214) C Merlin-1_DR       DNA/Merlin           (1591)   8936    8733  470106 *
  1544   11.8  0.0  0.5  chr12             18703741 18703961 (30478993) C HE1_DR1           SINE/tRNA-V-RTE       (182)    220       1  470103  
  1281   16.6  0.4  3.9  chr12             18703962 18703988 (30478966) C EnSpm-N17_DR      DNA/TcMar            (2172)   3021    3003  470107  
   220   19.8  3.3  6.7  chr12             18703962 18704053 (30478901) C Copia-11H_DR-LTR  LTR/Gypsy?            (149)    320     232  470108 *
  4035    8.5  8.0  0.1  chr12             18705620 18706222 (30476732) + TZF28B            DNA/TcMar-Tc1             1    650   (964)  470109  
   517   11.0  5.5  0.0  chr12             18706232 18706304 (30476650) + Harbinger-N30_DR  DNA/PIF-Harbinger?       27    103   (496)  470110 *
  2920    7.0  2.7  0.7  chr12             18706304 18706708 (30476246) + Harbinger-N30_DR  DNA/PIF-Harbinger?      187    599     (0)  470111  
  6432    7.3  4.2  2.1  chr12             18706709 18707618 (30475336) + TZF28B            DNA/TcMar-Tc1           686   1614     (0)  470112  
   297   19.2  2.0  6.2  chr12             18707619 18707716 (30475238) C hAT-N126_DR       DNA/hAT-Ac            (358)    181      88  470113  
   396   10.9  1.5  3.1  chr12             18708255 18708320 (30474634) C Copia-10B_DR-LTR  LTR/Gypsy?            (315)    130      66  470114  
   275   16.4  1.6 26.0  chr12             18708348 18708471 (30474483) + hAT-N122_DR       DNA/hAT-Ac              258    357   (220)  470115  
   270   26.4  9.4  1.3  chr12             18708470 18708489 (30474465) C ERV1-N9-I_DR      LTR/ERV1             (3720)   1236    1088  470116 *
   421   16.5  9.3  2.4  chr12             18708490 18708607 (30474347) + hAT-N122_DR       DNA/hAT-Ac              449    574     (3)  470117  
   264   25.3  0.0  1.3  chr12             18709242 18709317 (30473637) C DNA-X-8_DR        DNA                     (0)    912     838  470118  
   602   18.5  0.0  0.8  chr12             18709436 18709555 (30473399) C DNA-X-8_DR        DNA                   (793)    119       1  470119  
   907   19.8  5.9  7.0  chr12             18709728 18710031 (30472923) C ANGEL             DNA/Kolobok             (0)    309       9  470120  
  4366    7.3 21.5  0.5  chr12             18710512 18711222 (30471732) C TZF28B            DNA/TcMar-Tc1           (0)   1614     755  470121  
   816   10.0  1.3  0.0  chr12             18711230 18711379 (30471575) + TZF28B            DNA/TcMar-Tc1          1409   1560    (54)  470122  
   783   15.9  0.6  4.4  chr12             18711355 18711518 (30471436) + CryptonV-N2_DR    DNA/Crypton-V         15590  15747   (891)  470123 *
  1136    7.1  0.6  1.3  chr12             18711373 18711386 (30471568) + hAT-N167B_DR      DNA/hAT-Charlie        1232   1310   (263)  470124  
  1152    3.0  0.0  0.0  chr12             18711387 18711518 (30471436) C HE2_DR            SINE/tRNA-V-RTE         (0)    363     232  470125  
   434    9.9  3.5  0.5  chr12             18711503 18711585 (30471369) C TZF28B            DNA/TcMar-Tc1        (1528)     85       1  470126 *
  1136    7.1  0.6  1.3  chr12             18711519 18711529 (30471425) + hAT-N167B_DR      DNA/hAT-Charlie        1311   1387   (186)  470124  
   887   19.6  7.6  3.9  chr12             18711911 18711960 (30470994) + DNA8-10_DR        DNA/hAT-Ac             1821   1879  (2139)  470127  
  1685   11.7  3.1 26.7  chr12             18711961 18712416 (30470538) + SINE2-4_DR        SINE/tRNA-V-RTE           1    371     (0)  470128  
   692   11.7  9.2  0.0  chr12             18712311 18712430 (30470524) + EnSpm-N11_DR      DNA/CMC-EnSpm          3699   3829  (1524)  470129 *
   348    5.9 35.3  0.0  chr12             18712535 18712602 (30470352) C ENSPM-6_DR        DNA/CMC-EnSpm        (9975)  22641   22550  470130  
  1013    7.8  7.8  0.6  chr12             18713077 18713243 (30469711) C DNA-4-4_DR        DNA                     (0)    680     502  470131  
   434    6.9  1.7  0.0  chr12             18713243 18713300 (30469654) C DNA-4-4_DR        DNA                   (621)     59       1  470131 *
   371   21.4  6.0  5.2  chr12             18713429 18713561 (30469393) + SAT-20_DR         Satellite               287    420   (770)  470132  
   355   17.8  6.8  0.0  chr12             18713539 18713611 (30469343) C ERV1-7_DR-I       LTR/ERV1             (4602)   2101    2024  470133 *
   288   20.9  0.0  0.0  chr12             18713557 18713623 (30469331) C Ginger1-N1_DR     DNA/Ginger-1          (303)   2355    2289  470134 *
   404   21.5  5.0  3.3  chr12             18714688 18714807 (30468147) C EnSpm-N6_DR       DNA/CMC-EnSpm?         (70)    276     155  470135  
   207   24.4  2.6  7.3  chr12             18714878 18714992 (30467962) C Polinton-1N1_DR   DNA/Maverick         (7931)   7538    7429  470136  
   504   18.2 11.0  0.7  chr12             18714998 18715124 (30467830) + EnSpm-N8_DR       DNA/CMC-EnSpm             1    140   (522)  470137  
   330   27.0  5.6  5.1  chr12             18715306 18715500 (30467454) C CryptonV-N5_DR    DNA/Crypton-V       (20009)   4528    4333  470138 *
  2695    5.2  1.3  4.3  chr12             18715328 18715706 (30467248) C SINE2-3_DR        SINE/tRNA-V-RTE         (0)    368       1  470139  
   835   22.0  1.1  9.5  chr12             18715707 18715752 (30467202) C DNAX-25_DR        DNA/Zisupton         (1299)   2128    2105  470140  
   262   17.5  1.6  0.0  chr12             18716114 18716133 (30466821) + DNA2-16_DR        DNA                   10027  10047  (8004)  470141  
   360   20.6  4.3  0.0  chr12             18716134 18716225 (30466729) + ANGEL             DNA/Kolobok               1     96   (213)  470142  
   388   21.1  5.7  1.8  chr12             18716420 18716525 (30466429) C EnSpm-N6_DR       DNA/CMC-EnSpm?         (70)    276     167  470143  
   201   12.8  0.0  2.6  chr12             18716607 18716646 (30466308) + DNA7-N1_DR        DNA/Zisupton           8248   8286  (2131)  470144  
   200   15.8  0.0  0.0  chr12             18716614 18716651 (30466303) C hAT-N134_DR       DNA/hAT?              (262)    803     766  470145 *
   832   16.9  2.2  0.5  chr12             18716645 18716828 (30466126) C ANGEL             DNA/Kolobok            (62)    247      61  470146  
   462   20.6  6.8  9.8  chr12             18716829 18716865 (30466089) + Dada-U1A_DR       DNA/Dada               5689   5903  (5076)  470147  
   330   12.2  0.0  2.0  chr12             18718720 18718819 (30464135) + DNA-8-7_DR        DNA/hAT-Tip100          882    979    (70)  470148 *
   529    5.4  5.2  4.1  chr12             18718737 18718832 (30464122) + CryptonV-N5_DR    DNA/Crypton-V         11457  11553 (12984)  470149 *
   540   13.9  1.9  5.2  chr12             18718753 18718911 (30464043) + ACROBAT1          DNA/PIF                 778    931   (448)  470150  
   461    7.7  2.5  2.5  chr12             18718833 18718850 (30464104) C DNA9-6_DR         DNA                   (337)   7522    7428  470151 *
   215   11.4  0.0  0.0  chr12             18719146 18719180 (30463774) + hAT-N133_DR       DNA/hAT-Ac              121    155   (468)  470152  
  1179   21.2  4.6  1.9  chr12             18719898 18720204 (30462750) C DNA13TA1_DR       DNA/TcMar-Tc1           (0)    318       4  470153  
  1667   16.0 19.4  2.2  chr12             18720418 18720927 (30462027) C HATN10B_DR        DNA/hAT-Ac              (0)    608      13  470154  
  1645   16.1  8.3  5.9  chr12             18721062 18721588 (30461366) + hAT-N126_DR       DNA/hAT-Ac                1    539     (0)  470155  
   514   13.5  5.6  0.0  chr12             18722842 18722930 (30460024) C hAT-N60_DR        DNA/hAT-Ac              (0)   1505    1412  470156  
  2151   15.7  3.1  0.0  chr12             18722935 18723290 (30459664) C DNA-N17_DR        DNA                     (0)    367       1  470157  
  1477   11.1 10.3  0.0  chr12             18723291 18723551 (30459403) + hAT-N50_DR        DNA/hAT-Ac              100    387   (314)  470158  
  6450    9.5  1.6  0.1  chr12             18724456 18725354 (30457600) + DIRS-1B_DR        LTR                       1    912   (448)  470159  
   469    8.2  0.0  0.0  chr12             18725355 18725411 (30457543) + hAT-N121_DR       DNA/hAT-Ac                1     57   (928)  470160  
  4669    8.5 24.2  6.5  chr12             18725412 18726527 (30456427) + hAT-N21B_DR       DNA/hAT-Ac                1   1301     (0)  470161  
  5165   10.9 10.2  0.1  chr12             18726528 18727340 (30455614) + hAT-N34_DR        DNA/hAT-Ac               55    949     (0)  470162  
  2706   12.5  1.1  5.6  chr12             18727341 18727790 (30455164) + DIRS-1_DR         LTR/DIRS                415    845  (4809)  470163  
   784    8.3  0.0  0.0  chr12             18727790 18727885 (30455069) + DIRS-1_DR         LTR/DIRS                982   1077  (4577)  470163 *
   744   31.3  5.3  6.9  chr12             18727791 18727885 (30455069) + DNA9-N2_DR        DNA                    5139   5675  (6796)  470164 *
  8108   12.2  6.4  1.0  chr12             18727878 18730093 (30452861) + DIRS-1_DR         LTR/DIRS               2159   4865   (898)  470163  
  2926    9.6  5.5  1.8  chr12             18730087 18730520 (30452434) + DIRS-1_DR         LTR/DIRS               5204   5653     (1)  470163 *
  1802   13.4  2.0  2.0  chr12             18730768 18731064 (30451890) + TDR2              DNA/TcMar-Tc1             1    297   (640)  470165  
   629    4.2 15.8  0.0  chr12             18731066 18731160 (30451794) + TDR2              DNA/TcMar-Tc1           828    937     (0)  470166  
   286   20.0  4.3  0.0  chr12             18731336 18731405 (30451549) C DNA2-17_DR        DNA                    (75)    100      28  470167  
  2446   12.5 15.8  1.3  chr12             18731533 18732059 (30450895) + TDR25             DNA/hAT-Charlie           1    602     (9)  470168  
  1915   18.6  1.3  1.8  chr12             18732092 18732474 (30450480) C L1-125_DR         LINE/L1               (153)   2735    2355  470169  
   579   25.7 11.4  1.9  chr12             18733110 18733355 (30449599) C TDR23             DNA                   (166)    981     713  470170  
  1838   15.6 30.1  2.1  chr12             18733358 18733875 (30449079) + DNA-X-19_DR       DNA                       1    660     (0)  470171  
   272   18.0  0.0  0.0  chr12             18733973 18734022 (30448932) C TDR23             DNA                  (1095)     52       3  470172  
  6945    7.0 10.5  0.8  chr12             18734425 18735500 (30447454) + hAT-N21_DR        DNA/hAT-Charlie         120   1298   (548)  470173  
   237   22.4  3.3  5.7  chr12             18735633 18735722 (30447232) + Zisupton-6_DR     DNA/Zisupton          20726  20813  (1303)  470174  
   233   19.3  3.5  0.0  chr12             18735899 18735955 (30446999) + Helitron-N3B_DR   RC/Helitron            5242   5300  (1304)  470175  
   294   23.6 27.7  3.0  chr12             18736783 18736970 (30445984) C Harbinger-2N1_DR  DNA/PIF-Harbinger      (44)    669     437  470176  
   731    8.6  9.0  4.3  chr12             18736972 18737104 (30445850) C hAT-N58B_DR       DNA/hAT-Ac            (652)    139       1  470177  
   417   17.7 37.4  1.5  chr12             18737105 18737299 (30445655) + hAT-N88_DR        DNA/hAT-Ac              304    567    (15)  470178  
   774   22.9  8.9  0.5  chr12             18737314 18737515 (30445439) + Harbinger-8N2_DR  DNA/PIF-Harbinger        91    309   (239)  470179  
   489   23.6 32.4  0.3  chr12             18737583 18737841 (30445113) C Harbinger-2N2_DR  DNA/PIF-Harbinger     (242)    384      43  470180  
  1603   10.4 20.7  0.3  chr12             18737847 18738155 (30444799) C hAT-N35B_DR       DNA/hAT-Ac              (0)   1612    1241  470181  
  2208    5.0 11.2  1.1  chr12             18738157 18738477 (30444477) C SINE3-1           SINE/5S-Deu-L2        (187)    403      51  470182  
 11311    2.2  3.9  0.1  chr12             18738478 18739826 (30443128) C DNA-2-4_DR        DNA                     (0)   1399       1  470183  
   415    2.0  0.0  0.0  chr12             18739827 18739876 (30443078) C SINE3-1           SINE/5S-Deu-L2        (539)     51       2  470182  
   332   11.1 14.8  0.0  chr12             18739881 18739934 (30443020) C Merlin-2_DR       DNA/Merlin           (7933)   5988    5927  470184 *
  4581   12.1  8.1  1.0  chr12             18739895 18740676 (30442278) C Kolobok-N7_DR     DNA/Kolobok-T2        (339)    837       1  470185  
  2210   18.9  7.6  7.7  chr12             18740677 18741563 (30441391) C hAT-N35C_DR       DNA/hAT-Ac            (513)   1078       1  470186  
   327   22.4  8.7  0.7  chr12             18742458 18742485 (30440469) + TDR16             DNA/Merlin                5    109   (204)  470187  
   333   14.0  2.2  6.8  chr12             18742486 18742577 (30440377) + CryptonV-N4_DR    DNA/Crypton-V          1141   1228 (12265)  470188 *
   353   28.4  0.0  3.2  chr12             18742559 18742656 (30440298) C EnSpm-N48B_DR     DNA/CMC-EnSpm        (4294)   2665    2571  470189 *
  2361   13.6  3.5  0.3  chr12             18742581 18742957 (30439997) + hAT-N137_DR       DNA/hAT-Ac             2337   2725   (846)  470190  
   821   18.8  0.0  4.8  chr12             18742806 18742961 (30439993) + Penelope-5_DR     LINE/Penelope          2233   2380   (496)  470191 *
   556   17.7 10.8  0.6  chr12             18742962 18743109 (30439845) C DNA11TA1B_DR      DNA/CMC-EnSpm           (1)    202      40  470192  
   651    9.8  4.4  0.2  chr12             18743175 18743287 (30439667) + DNA11TA1_DR       DNA/CMC-EnSpm            83    203     (0)  470193  
  1657   10.0  0.0  0.4  chr12             18743736 18743976 (30438978) C TDR12             DNA                     (2)    240       1  470194  
   239   20.5  4.3  6.5  chr12             18745150 18745243 (30437711) + Dada-U1A_DR       DNA/Dada               5638   5729  (5250)  470195 *
   493   20.6 15.0  3.0  chr12             18745172 18745242 (30437712) + IS3EU-1_DR        DNA/IS3EU              3912   4176  (4525)  470196  
   577   18.9  9.6  1.1  chr12             18745243 18745408 (30437546) C ANGEL             DNA/Kolobok           (129)    180       1  470197  
   230   26.0 13.5  3.4  chr12             18745409 18745464 (30437490) C EnSpm-8_DR        DNA/CMC-EnSpm        (3482)   5959    5888  470198  
   296   15.3 47.8  5.4  chr12             18747290 18747432 (30435522) C piggyBac-N18_DR   DNA/PiggyBac           (18)    636     433  470199  
   234   21.1 10.3  2.1  chr12             18747429 18747515 (30435439) C piggyBac-N18_DR   DNA/PiggyBac          (279)    375     282  470199 *
   491   17.0 20.4  1.5  chr12             18747500 18747518 (30435436) C DNA-2-4_DR        DNA                   (790)    609     472  470200  
   620   13.4 16.9  0.0  chr12             18747519 18747660 (30435294) C piggyBac-N18_DR   DNA/PiggyBac          (487)    167       2  470199  
  2046   18.1 18.1  1.5  chr12             18747920 18748373 (30434581) C DNA-3-6_DR        DNA?                   (55)    530       2  470201  
   225   28.0  0.0  0.0  chr12             18748335 18748384 (30434570) C hAT-N75_DR        DNA/hAT-Charlie       (893)    434     385  470202 *
   437    9.7 39.8  0.0  chr12             18749418 18749530 (30433424) C SINE_DR1          SINE                    (1)    257     100  470203  
   322    2.5  2.5  0.0  chr12             18749536 18749575 (30433379) + LOOPERN1_DR       DNA/Kolobok-T2            1     41  (1193)  470204  
 16563    9.9  9.0  3.3  chr12             18749579 18752501 (30430453) C DNA2-6_DR         DNA/CMC-EnSpm           (0)   3085       1  470205  
  3779   13.8  9.0  0.1  chr12             18752502 18753187 (30429767) + Kolobok-4N1_DR    DNA/Kolobok-T2           46    793   (876)  470206  
  9303    7.5  7.2  1.3  chr12             18753188 18754569 (30428385) C hAT-N31_DR        DNA/hAT-Ac              (0)   1462       1  470207  
  1894   13.5  9.6  8.4  chr12             18754570 18755167 (30427787) + Kolobok-4N1_DR    DNA/Kolobok-T2          712   1255   (414)  470208  
   450   12.3 12.3  0.0  chr12             18755169 18755241 (30427713) + HarbingerN1_DR    DNA/PIF-Harbinger       155    236   (414)  470209  
   275   12.3  0.0  8.2  chr12             18755242 18755287 (30427667) + HarbingerN1_DR    DNA/PIF-Harbinger       296    337   (313)  470210  
  2102    5.3  1.3  1.3  chr12             18755288 18755594 (30427360) C hAT-N26_DR        DNA/hAT?                (0)   1459    1153  470211 *
  2447    6.4  5.4  4.7  chr12             18755592 18756016 (30426938) + hAT-N46_DR        DNA/hAT-Tip100          377    804     (0)  470212  
  7285    6.2  4.0  1.3  chr12             18756017 18757034 (30425920) C hAT-N26_DR        DNA/hAT?              (414)   1045       1  470211  
  1568    9.9 15.9  0.9  chr12             18757039 18757314 (30425640) + HarbingerN1_DR    DNA/PIF-Harbinger       334    650     (0)  470213  
   482    9.1  0.0  0.0  chr12             18757324 18757389 (30425565) C SINE_DR1          SINE                  (186)     72       7  470203  
   575   18.2  7.1  3.8  chr12             18758557 18758710 (30424244) + TE-X-8_DR         Unknown                 290    448    (36)  470214  
   450   11.1  6.9  0.0  chr12             18758726 18758797 (30424157) C TDR13D            DNA                    (25)    737     661  470215 *
  4522   11.8 13.8  1.5  chr12             18758797 18759707 (30423247) + DNA-8-30_DR       DNA/hAT-Ac                1   1022     (0)  470216  
   241   24.6  0.0  0.0  chr12             18759658 18759714 (30423240) + Mariner-N5B_DR    DNA/TcMar              5615   5671  (3773)  470217 *
  2695   17.8 11.8  0.9  chr12             18759711 18760304 (30422650) C TDR13D            DNA                   (104)    658       1  470215  
  7652    7.0 20.1  0.1  chr12             18761062 18762256 (30420698) + DNA-8-22_DR       DNA/hAT-Ac                1   1434     (0)  470218  
   699   19.2  0.8  0.0  chr12             18762402 18762531 (30420423) C EnSpm-N48B_DR     DNA/CMC-EnSpm        (6079)    880     750  470219  
   586   18.4  3.8  3.8  chr12             18762532 18762550 (30420404) + CryptonV-N1_DR    DNA/Crypton-V          8023   8136  (1915)  470220  
  4362   12.9 13.1  5.1  chr12             18762864 18763887 (30419067) C hAT-N49_DR        DNA/hAT-Ac              (0)   1111      10  470221  
   413   18.9  3.5  6.4  chr12             18763958 18764070 (30418884) + hAT-N103_DR       DNA/hAT-Charlie         181    290   (397)  470222  
   441   20.9 12.1  0.8  chr12             18765155 18765270 (30417684) C ASAT_CY           Satellite              (59)    203      75  470223  
  1097   14.1  1.4  1.4  chr12             18766025 18766232 (30416722) C DNA9-3_DR         DNA/MULE-MuDR?        (800)  10579   10372  470224  
  1542    9.8 32.6  0.6  chr12             18768228 18768629 (30414325) + piggyBac-N2_DR    DNA/PiggyBac              1    530     (6)  470225  
   523   16.4  1.0  0.0  chr12             18769172 18769275 (30413679) C L1-95_DR          LINE/L1                (13)   5570    5466  470226  
  3358   12.2  2.2  2.4  chr12             18769286 18769866 (30413088) C L1-95_DR          LINE/L1               (221)   5362    4783  470226  
  1097   16.1 11.6  1.1  chr12             18770364 18770621 (30412333) + DNA-5-8B_DR       DNA/hAT-hAT5              1    285   (142)  470227  
   648   20.1  0.6  2.6  chr12             18771501 18771523 (30411431) C Merlin-1_DR       DNA/Merlin           (8330)   2197    2043  470228  
   668   16.7  0.0  2.3  chr12             18771524 18771658 (30411296) + Mariner-N38_DR    DNA/TcMar-Tc1             1    132   (415)  470229  
   824    9.3  9.2  0.7  chr12             18771660 18771800 (30411154) + Mariner-N38_DR    DNA/TcMar-Tc1           304    456    (91)  470230  
   323   29.2  8.6  2.2  chr12             18771673 18771767 (30411187) + DNA-1-8_DR        DNA                     621    808   (753)  470231 *
   456   19.8  5.0  3.0  chr12             18771768 18771866 (30411088) + hAT-N202_DR       DNA/hAT-Tip100           93    193  (1692)  470232 *
   556   15.4  2.8  4.0  chr12             18771781 18771956 (30410998) C Polinton-1_DR     DNA/Maverick          (712)  17773   17600  470233  
   491   19.4  1.5  7.0  chr12             18771795 18771815 (30411139) C Zisupton-6_DR     DNA/Zisupton        (12628)   9488    9415  470234 *
   649   16.7  0.0  0.0  chr12             18771816 18771989 (30410965) + Zisupton-7_DR     DNA/Zisupton          11377  11550  (5532)  470235  
   323   29.2  8.6  2.2  chr12             18771867 18771882 (30411072) + DNA-1-8_DR        DNA                     809    843   (718)  470231 *
   491   19.4  1.5  7.0  chr12             18771990 18772030 (30410924) C Zisupton-6_DR     DNA/Zisupton        (12628)   9414    9256  470234  
  2155   10.2 16.8  1.3  chr12             18772406 18772870 (30410084) C Mariner-N31_DR    DNA/TcMar-Tc1           (4)    536       1  470236  
   987   14.9 16.0  0.7  chr12             18773709 18773945 (30409009) C ANGEL             DNA/Kolobok             (0)    309      37  470237  
   464   18.8  5.7  5.0  chr12             18775198 18775337 (30407617) + DNA8-13_DR        DNA/hAT-Tip100?          13    153   (505)  470238  
   288   15.9  4.8  0.0  chr12             18775375 18775437 (30407517) C DNA6-9B_DR        DNA/hAT-hAT5           (45)   1019     954  470239  
   264   26.1  3.3 14.5  chr12             18775399 18775582 (30407372) C Sola2-N2_DR       DNA/Sola-2           (1409)   2624    2459  470240 *
   361   17.6  1.2  1.2  chr12             18775662 18775747 (30407207) C DNA6-9_DR         DNA/hAT-hAT5          (607)     87       2  470241  
  1684   17.0  2.6 20.4  chr12             18775753 18776322 (30406632) + DNA8-13_DR        DNA/hAT-Tip100?         167    652     (6)  470242  
   429   23.6  8.1  0.0  chr12             18777135 18777257 (30405697) + Kolobok-N7B_DR    DNA/Kolobok-T2           13    145   (342)  470243  
  2041    7.9  0.0  1.0  chr12             18777714 18778008 (30404946) C REX1-1_DR         LINE/Rex-Babar          (3)   3587    3296  470244  
   254    6.5  0.0  0.0  chr12             18778014 18778044 (30404910) C REX1-1_DR         LINE/Rex-Babar        (438)   3152    3122  470244  
  2137   13.8  6.7  0.9  chr12             18778273 18778703 (30404251) + Nimb-7_DR         LINE/I                 1836   2291     (3)  470245  
   298   18.5  3.1  0.0  chr12             18778959 18779023 (30403931) + hAT-N129_DR       DNA/hAT-Ac                1     67   (697)  470246 *
  1987   10.1  6.0  1.4  chr12             18779015 18779365 (30403589) + hAT-N129_DR       DNA/hAT-Ac              398    764     (0)  470247  
   227   27.6  1.3  2.6  chr12             18779024 18779035 (30403919) C hAT-N68_DR        DNA/hAT-Ac              (1)   3030    2955  470248 *
   623   19.4  2.3  0.8  chr12             18780040 18780169 (30402785) + DNA-2-29_DR       DNA                       1    132     (0)  470249  
   383   23.4  5.5  9.3  chr12             18781417 18781671 (30401283) + ANGEL             DNA/Kolobok              39    284    (25)  470250  
   506   27.3  0.6 10.8  chr12             18782286 18782643 (30400311) + (CAG)n            Simple_repeat             1    321     (0)  470251  
   218   22.9  0.0  0.0  chr12             18783132 18783179 (30399775) + ASAT_CY           Satellite               105    152   (110)  470252  
   244   20.8  0.0  0.0  chr12             18783193 18783245 (30399709) + Zisupton-6_DR     DNA/Zisupton           8832   8884 (13232)  470253  
   211   24.1  0.0 11.9  chr12             18783246 18783286 (30399668) C HATN16_DR         DNA/hAT-Charlie       (155)    789     706  470254  
  1506   17.7  1.5  3.7  chr12             18783794 18784122 (30398832) C Kolobok-N1_DR     DNA/Kolobok-T2?        (54)    745     424  470255  
   791   12.2 13.2  1.1  chr12             18784145 18784310 (30398644) C Kolobok-N1_DR     DNA/Kolobok-T2?       (613)    186       1  470255  
   834   12.8  7.1  0.0  chr12             18784498 18784638 (30398316) + Penelope-5_DR     LINE/Penelope          2222   2372   (504)  470256 *
   947    4.8  8.0  0.0  chr12             18784508 18784632 (30398322) C hAT-N167B_DR      DNA/hAT-Charlie       (195)   1378    1244  470257  
   726   21.1  7.7  1.6  chr12             18784633 18784690 (30398264) C DNA8-23_DR        DNA                  (4903)   1836    1643  470258  
   734   18.8 20.7  0.0  chr12             18785363 18785618 (30397336) C ANGEL             DNA/Kolobok             (0)    309       1  470259  
   598    8.8  0.0  0.0  chr12             18787446 18787525 (30395429) C TDR2              DNA/TcMar-Tc1           (1)    936     857  470260  
   446    9.2  0.0  0.0  chr12             18787529 18787593 (30395361) C TDR2              DNA/TcMar-Tc1         (406)    531     467  470260  
 21768    7.6  1.6  0.8  chr12             18787609 18790613 (30392341) C L2-34_DR          LINE/L2                 (8)   3550     522  470261  
  2150    8.1  1.4  5.9  chr12             18790619 18790972 (30391982) + CryptonV-N4_DR    DNA/Crypton-V          7532   7870  (5623)  470262  
   691    4.7  0.0  0.0  chr12             18790975 18791059 (30391895) C L2-34_DR          LINE/L2              (3018)    540     456  470261  
  1079    8.0 12.5  0.5  chr12             18791062 18791237 (30391717) C TDR2              DNA/TcMar-Tc1         (683)    254      58  470260  
   493   13.3  0.8 10.4  chr12             18791229 18791274 (30391680) + Helitron-N3B_DR   RC/Helitron            2357   2471  (4133)  470263 *
   512    7.6  0.0  1.3  chr12             18791275 18791354 (30391600) C DNA8-10_DR        DNA/hAT-Ac           (2326)   1692    1614  470264  
   413   10.1  0.0  1.1  chr12             18791277 18791366 (30391588) + Kolobok-1_DR      DNA/Kolobok-T2         2856   2944  (3359)  470265 *
   399   13.9  4.7  3.9  chr12             18791367 18791403 (30391551) + Mariner-N5C_DR    DNA/TcMar              1424   1551  (6370)  470266  
   321   26.2  3.2  3.9  chr12             18791774 18791928 (30391026) C IS3EU-1_DR        DNA/IS3EU            (4550)   4154    4001  470267 *
   544   15.8  3.6  4.3  chr12             18791791 18791929 (30391025) + ANGEL             DNA/Kolobok              38    175   (134)  470268  
  2234   16.5  9.6 16.2  chr12             18791932 18792980 (30389974) C piggyBac-N11_DR   DNA/PiggyBac?         (251)   1430     441  470269  
   230   22.4  2.9  2.9  chr12             18793916 18793984 (30388970) C TE-X-1B_DR        DNA                    (62)   1347    1279  470270  
   244   12.1  1.2 17.4  chr12             18795042 18795121 (30387833) C CryptonV-1_DR     DNA/Crypton-V       (15179)   2694    2626  470271 *
  2280    7.0  4.2  3.3  chr12             18795051 18795407 (30387547) C HE2_DR            SINE/tRNA-V-RTE         (1)    362       3  470272  
  1559   17.0  5.1  1.4  chr12             18796347 18796680 (30386274) + DIRS-4N1-LTR_DR   LTR/Ngaro                 1    346     (8)  470273  
   512   24.1 10.4  2.0  chr12             18796828 18797009 (30385945) C HATN12B_DR        DNA/hAT-Ac              (0)    695     499  470274  
   568   16.0  5.7  4.4  chr12             18797022 18797178 (30385776) C Penelope-4_DR     LINE/Penelope           (6)   1327    1169  470275  
   224   13.8  5.2  0.0  chr12             18797200 18797257 (30385697) C hAT-N126D_DR      DNA/hAT-Ac            (215)    399     339  470276  
   279   15.2  3.4  0.0  chr12             18797908 18797966 (30384988) + HAT1_DR           DNA/hAT-Ac             2494   2554   (738)  470277 *
   337    7.1  0.0  0.0  chr12             18797918 18797973 (30384981) + (CAT)n            Simple_repeat             1     56     (0)  470278  
   401   14.5  0.0  0.0  chr12             18798397 18798458 (30384496) + hAT-N137_DR       DNA/hAT-Ac             2466   2527  (1044)  470279  
   332   19.1  1.5  0.0  chr12             18798399 18798466 (30384488) C Merlin-1_DR       DNA/Merlin           (5959)   4568    4500  470280 *
   518    9.4  3.1  1.0  chr12             18798452 18798548 (30384406) + HE1_DR1           SINE/tRNA-V-RTE         292    390    (12)  470281 *
  5672    6.6  6.8  0.0  chr12             18798535 18799383 (30383571) C hAT-N26_DR        DNA/hAT-Ac            (551)    908       2  470282  
 17975    8.4  0.5  1.2  chr12             18799384 18801917 (30381037) + DIRS-1_DR         LTR/DIRS               1537   4052  (1602)  470283  
   319    9.1  0.0  0.0  chr12             18801920 18801963 (30380991) + DIRS-1_DR         LTR/DIRS               4160   4203  (1451)  470283 *
   713   11.2  0.8  1.7  chr12             18801950 18802067 (30380887) + DIRS-1_DR         LTR/DIRS               4586   4702   (952)  470283  
   717    7.0  0.0  0.0  chr12             18802091 18802190 (30380764) + DNA-4-3B_DR       DNA                       1    100  (1163)  470284 *
  6620    5.7  1.7  0.4  chr12             18802189 18803088 (30379866) + DNA-4-3B_DR       DNA                     353   1263     (0)  470285  
   222   19.7  5.1  8.8  chr12             18803089 18803190 (30379764) + DIRS1c_DR         LTR                    5752   5849    (87)  470286 *
  1258    9.9  0.5  1.9  chr12             18803089 18803290 (30379664) + DIRS-1_DR         LTR/DIRS               5266   5653     (1)  470287  
   289   13.3  1.6  1.6  chr12             18803291 18803331 (30379623) C ANGEL             DNA/hAT                (25)    284     244  470288  
   227   24.9  0.0 14.9  chr12             18803332 18803354 (30379600) C EnSpm-N25_DR      DNA/CMC-EnSpm        (4128)    557     485  470289  
   205   19.1  1.5  7.8  chr12             18803374 18803441 (30379513) + EnSpm-8_DR        DNA/CMC-EnSpm          6120   6183  (3258)  470290 *
   556   15.4  2.5  0.8  chr12             18803384 18803501 (30379453) C ANGEL             DNA/hAT               (189)    120       1  470288  
   243   21.8  0.0  0.0  chr12             18803877 18803931 (30379023) + L2-2_DRe          LINE/L2                4179   4233     (5)  470291  
   213   20.7 13.5  4.1  chr12             18804700 18804810 (30378144) C EnSpm-N27B_DR     DNA/CMC-EnSpm          (10)    163      43  470292  
   955   10.9  4.2  2.3  chr12             18804831 18805045 (30377909) + EnSpm-N4B_DR      DNA/CMC-EnSpm?            2    220     (0)  470293  
   200    3.9  0.0  0.0  chr12             18805143 18805168 (30377786) + TE-X-6B_DR        DNA/Crypton-A           540    565     (9)  470294  
 23056   15.1  5.7  7.1  chr12             18805182 18811200 (30371754) + DIRS-N1_DR        LTR/Ngaro                 1   7384     (0)  470295  
  2462    9.2  7.0  0.7  chr12             18811550 18811932 (30371022) + DNA-2-2_DR        DNA                       1    407     (0)  470296  
   212   14.7  0.0 16.1  chr12             18811984 18812048 (30370906) C Zisupton-6_DR     DNA/Zisupton        (13121)   8995    8940  470297  
   270   14.1  1.0  1.0  chr12             18812622 18812721 (30370233) C Helitron-2_DR     RC/Helitron         (21288)   6124    6025  470298 *
   399   10.7  2.6  1.7  chr12             18812638 18812655 (30370299) C Zisupton-6_DR     DNA/Zisupton        (12648)   9468    9355  470299  
   467    9.5  1.1  0.0  chr12             18812656 18812750 (30370204) + Zisupton-7_DR     DNA/Zisupton           4630   4725 (12357)  470300  
   216   17.4  6.5  0.0  chr12             18812680 18812771 (30370183) C CATCH2LTR_DR      LTR/Pao               (109)    716     619  470301 *
   417    4.7  0.0  0.0  chr12             18813730 18813815 (30369139) + EnSpm-N40B_DR     DNA/CMC-EnSpm          2193   2278  (3229)  470302 *
   536    5.5  0.0  0.0  chr12             18813742 18813814 (30369140) + Gypsy123-I_DR     LTR/Gypsy               602    674  (4740)  470303  
   398   11.1  0.9  2.8  chr12             18813759 18813869 (30369085) + DNA-8-7_DR        DNA/hAT-Tip100          925   1033    (16)  470304 *
   395    1.1  0.0  0.0  chr12             18813815 18813832 (30369122) + Helitron-4_DR     RC/Helitron           11849  11939 (19929)  470305 *
  1059   17.3  1.8  0.5  chr12             18814738 18814958 (30367996) + DNA-N25_DR        DNA                    1601   1824  (1221)  470306  
  4683    2.6  0.0  0.0  chr12             18814967 18815532 (30367422) + DNA2-16_DR        DNA                    4852   5417 (12634)  470307  
  5646   12.8  0.2  0.2  chr12             18815536 18816513 (30366441) + DNA9-2_DR         DNA                     213   1190  (2744)  470308  
  1516    3.8  0.0  0.0  chr12             18816515 18816699 (30366255) + HATN16_DR         DNA/hAT-Charlie           1    185   (759)  470309  
  1458    3.8  0.0  0.0  chr12             18816572 18816754 (30366200) + EnSpm-N61_DR      DNA/CMC-EnSpm          2198   2380  (1753)  470310 *
   446   15.5  1.5  2.3  chr12             18816678 18816698 (30366256) C Kolobok-2_DR      DNA/Kolobok-T2       (3339)   3361    3231  470311 *
   679    0.9  1.8  0.0  chr12             18816699 18816809 (30366145) + (TCTA)n           Simple_repeat             1    113     (0)  470312 *
  3392   12.1  4.3  1.3  chr12             18816735 18816813 (30366141) + Merlin-1_DR       DNA/Merlin             1549   1922  (8605)  470313  
  3396    5.8  4.9  1.1  chr12             18816814 18817340 (30365614) C Mariner-N38_DR    DNA/TcMar-Tc1           (0)    547       1  470314  
  1319   11.1  5.7  3.0  chr12             18817341 18817441 (30365513) C Helitron-4_DR     RC/Helitron         (18340)  13528   13420  470315  
   715   13.5 19.2  0.2  chr12             18817316 18817502 (30365452) + HATN16_DR         DNA/hAT-Charlie         753   1093   (117)  470316 *
  3392   12.1  4.3  1.3  chr12             18817341 18817404 (30365550) + Merlin-1_DR       DNA/Merlin             1923   2238  (8289)  470313  
   757   13.6  0.0  0.0  chr12             18817502 18817641 (30365313) + DNA9-2_DR         DNA                     907   1046  (2888)  470317  
   686   19.5  1.2  5.6  chr12             18818447 18818473 (30364481) + DNA-8-9_DR        DNA/hAT-Ac             3244   3263   (456)  470318  
  1063   12.5  4.2  0.0  chr12             18818474 18818641 (30364313) + SINE2-3_DR        SINE/tRNA-V-RTE           1    175   (193)  470319  
   606   16.8  9.1  0.0  chr12             18818741 18818883 (30364071) C ANGEL             DNA/Kolobok            (36)    273     118  470320  
   531   17.4  7.1  2.2  chr12             18818743 18818912 (30364042) C EnSpm-7_DR        DNA/CMC-EnSpm        (1644)   9390    9213  470321 *
   908   15.2  6.3 13.8  chr12             18818793 18818885 (30364069) C DNA8-25_DR        DNA                  (1800)   2167    1930  470322  
  1018   11.8  6.3  2.0  chr12             18818886 18819075 (30363879) C SINE2-4_DR        SINE/tRNA-V-RTE         (0)    371     174  470323  
   276   13.5  1.2 18.6  chr12             18819060 18819070 (30363884) + DNAX-23_DR        DNA                    4605   4674  (7127)  470324 *
   470   11.3  1.4  0.0  chr12             18819071 18819141 (30363813) C SINE2-3B_DR       SINE/tRNA-V           (279)     72       1  470325  
   307   22.9  2.4  1.2  chr12             18819076 18819159 (30363795) + DNA8-28_DR        DNA/hAT                3349   3433  (3709)  470326 *
   250   16.6 20.2  0.8  chr12             18819142 18819202 (30363752) C EnSpm-7_DR        DNA/CMC-EnSpm        (1782)   9252    9139  470321 *
   250    9.8  0.0  0.0  chr12             18819203 18819243 (30363711) + ANGEL             DNA/Kolobok             269    309     (0)  470327  
  1156   21.4  0.0  3.2  chr12             18819269 18819524 (30363430) + TC1DR3            DNA/TcMar-Tc1           252    499   (726)  470328  
   695   24.5 16.3  3.6  chr12             18819522 18819889 (30363065) C DNA-N19_DR        DNA                     (7)    656     244  470329 *
  1145   11.8 14.1  2.2  chr12             18820728 18820969 (30361985) + Mariner-N1_DR     DNA/TcMar                 1    270     (0)  470330  
   386   19.6 12.7 10.6  chr12             18820995 18821041 (30361913) + TDR23             DNA                     192    464   (683)  470331  
   440   23.5  8.6  5.7  chr12             18821042 18821262 (30361692) + MuDR-2_DR         DNA/MULE-MuDR         13427  13653 (10280)  470332  
   555   21.0 36.2  0.6  chr12             18821335 18821726 (30361228) + SINE3-1           SINE/5S-Deu-L2            2    532    (58)  470333  
 19356    3.1  1.3  0.0  chr12             18822007 18824471 (30358483) C DNA-2-8_DR        DNA/CMC-EnSpm           (0)   2496       1  470334  
   455   24.3  0.0  0.0  chr12             18825358 18825464 (30357490) + Harbinger-N27_DR  DNA/PIF-Harbinger?       13    119   (101)  470335  
   508   15.1  3.2  8.6  chr12             18825573 18825695 (30357259) + DNA6-6_DR         DNA                    7878   7994  (3287)  470336 *
  2343    7.9  0.3  2.5  chr12             18825591 18825955 (30356999) + HE2_DR            SINE/tRNA-V-RTE           7    363     (0)  470337  
   677   16.5  3.9  2.4  chr12             18825888 18826092 (30356862) C TDR9              DNA                     (0)    208       1  470338 *
   723   16.1  0.7  2.7  chr12             18826093 18826156 (30356798) + DNA9-6_DR         DNA                    4531   4591  (3293)  470339 *
  2024   11.8  5.6  0.3  chr12             18826023 18826362 (30356592) C DNA8-17_DR        DNA/hAT-Tip100        (146)   1667    1310  470340  
  1708   18.5  1.6  1.8  chr12             18826025 18826410 (30356544) + DNA-8-9_DR        DNA/hAT-Ac             2091   2475  (1244)  470341 *
  1454   17.4 18.6  2.0  chr12             18826363 18826484 (30356470) + DNA9-3_DR         DNA/MULE-MuDR?         1324   1860  (9519)  470342 *
   257   15.0  0.0  3.1  chr12             18826371 18826501 (30356453) C DNA-6-N2_DR       DNA                   (751)   4305    4179  470343 *
  2062   12.5  2.7  0.0  chr12             18826552 18826880 (30356074) C SINE2-3B_DR       SINE/tRNA-V            (13)    338       1  470344  
  3333    5.9  1.7  1.7  chr12             18826903 18827366 (30355588) C Kolobok-N4_DR     DNA/Kolobok-T2          (0)   3002    2539  470345 *
  8821    7.4  0.4 10.6  chr12             18827363 18828956 (30353998) C Kolobok-N4_DR     DNA/Kolobok-T2       (1554)   1448       1  470346  
  1658   11.9 10.9  1.0  chr12             18829607 18829955 (30352999) + Tc1-4_DR          DNA/TcMar-Tc1             1    383  (1189)  470347  
   291    8.7 11.4  1.3  chr12             18829946 18830015 (30352939) + TDR9              DNA                     131    207     (1)  470348 *
  1890   14.4  7.6  0.0  chr12             18829954 18830294 (30352660) C SINE2-3_DR        SINE/tRNA-V-RTE         (1)    367       1  470349  
   412   28.4  7.7  0.0  chr12             18830160 18830314 (30352640) C DIRS-1D-LTR_DR    LTR/Ngaro             (257)    344     178  470350 *
   509   17.4  6.8  5.4  chr12             18830191 18830336 (30352618) C DNA2-16_DR        DNA                  (9910)   8141    7994  470351 *
  2927   10.9  0.7  0.7  chr12             18830292 18830744 (30352210) + Tc1-4_DR          DNA/TcMar-Tc1           372    824   (748)  470352  
  1131   13.1  2.6  5.3  chr12             18830744 18830977 (30351977) + Tc1-4_DR          DNA/TcMar-Tc1          1247   1474    (98)  470353 *
   493   25.9 11.3  4.6  chr12             18831039 18831322 (30351632) + EnSpm-N23_DR      DNA/CMC-EnSpm           327    628    (10)  470354  
   613   15.0  0.0  0.0  chr12             18831355 18831454 (30351500) + DIRS-1-LTR_DR     LTR/Ngaro                 5    104   (518)  470355  
  2570    5.9  0.0  0.3  chr12             18831455 18831794 (30351160) C hAT-N160_DR       DNA/hAT-Ac              (0)   2164    1826  470356  
   979    6.1  2.7  1.3  chr12             18831795 18831944 (30351010) C hAT-N160_DR       DNA/hAT-Ac            (707)   1457    1306  470356 *
 14807    5.2  0.8  0.1  chr12             18831941 18833866 (30349088) + L2-3_DRe          LINE/L2                3130   5068     (0)  470357  
  8771    3.8  3.1 10.1  chr12             18833864 18835277 (30347677) C hAT-N160_DR       DNA/hAT-Ac            (840)   1324       1  470358 *
  2989   12.3  2.2  2.5  chr12             18835278 18835819 (30347135) + DIRS-1-LTR_DR     LTR/Ngaro                97    617     (5)  470355  
   443   14.7  5.7  3.7  chr12             18836349 18836454 (30346500) + LOOPERN3B_DR      DNA/Kolobok-T2           34    141   (908)  470359 *
  1116   18.2 18.1  2.7  chr12             18836437 18836460 (30346494) C EnSpm-15_DR       DNA/CMC-EnSpm       (10149)   1305    1082  470360  
  1410   15.8  1.8  4.3  chr12             18836461 18836744 (30346210) + SINE2-5_DR        SINE/tRNA-V-RTE           6    282     (0)  470361  
  1116   18.2 18.1  2.7  chr12             18836745 18836757 (30346197) C EnSpm-15_DR       DNA/CMC-EnSpm       (10149)   1081     937  470360  
   554   11.6  2.3  0.0  chr12             18836750 18836835 (30346119) + LOOPERN4_DR       DNA/Kolobok-T2          129    216   (701)  470362 *
   236   11.1  0.0  0.0  chr12             18836828 18836839 (30346115) + hAT-5_DR          DNA/hAT-Charlie         186    197  (2299)  470363 *
  1421   22.0  0.3  0.0  chr12             18836840 18837130 (30345824) C Harbinger-N13_DR  DNA/PIF-Harbinger       (2)    322      31  470364  
   828   13.3 25.1  0.0  chr12             18837135 18837327 (30345627) + LOOPERN4_DR       DNA/Kolobok-T2          354    595   (322)  470365  
   572   14.7  0.0  0.0  chr12             18837328 18837422 (30345532) + hAT-N74_DR        DNA/hAT-Ac                1     95  (1399)  470366 *
  2459   26.9  9.7  6.7  chr12             18837421 18839685 (30343269) C DIRS-14_DR        LTR/Ngaro             (619)   6321    3414  470367  
 12264    1.2 19.5  0.1  chr12             18839686 18841366 (30341588) C DNA8-23_DR        DNA                     (0)   6739    4732  470368  
  1947    1.7  0.0  0.0  chr12             18841367 18841599 (30341355) C P-1N2_DR          DNA/P                   (0)   2146    1914  470369  
   707    7.7  6.7  0.0  chr12             18841599 18841702 (30341252) C P-1N2_DR          DNA/P                (1343)    803     693  470370 *
   804   14.2  0.7  2.0  chr12             18841705 18841744 (30341210) C DNA-8-1_DR        DNA/hAT-Ac            (279)   1053     906  470371  
   824    6.4  0.0  0.0  chr12             18841745 18841854 (30341100) + EnSpm-N13_DR      DNA/CMC-EnSpm         12958  13067  (9082)  470372 *
  5289    4.3  0.0  3.8  chr12             18841852 18842568 (30340386) C P-1N2_DR          DNA/P                (1455)    691       1  470370  
 36085    1.3  6.2  0.0  chr12             18842569 18847033 (30335921) C DNA8-23_DR        DNA                  (2000)   4739       1  470373  
 10069   25.1  5.0  2.5  chr12             18847034 18850370 (30332584) C DIRS-14_DR        LTR/Ngaro            (3519)   3421       3  470367  
  3582   11.2  4.3  1.3  chr12             18850372 18850949 (30332005) + hAT-N74_DR        DNA/hAT-Ac               94    688   (806)  470374  
  1998    9.9  4.8  0.0  chr12             18850950 18851241 (30331713) + Gypsy-169-LTR_DR  LTR/Gypsy                 1    306     (0)  470375  
  1952    4.9  0.0  0.4  chr12             18851242 18851487 (30331467) + Gypsy-169-I_DR    LTR/Gypsy                 1    245  (4093)  470375 *
 16444    8.2  0.3  0.0  chr12             18851478 18853614 (30329340) + Gypsy-169-I_DR    LTR/Gypsy               614   2757  (1581)  470375  
  1910   10.6  4.8  1.0  chr12             18853632 18853926 (30329028) + Gypsy-169-LTR_DR  LTR/Gypsy                 1    306     (0)  470375  
   839    8.3  4.6  4.6  chr12             18853927 18854077 (30328877) + hAT-N74_DR        DNA/hAT-Ac              684    834   (660)  470376  
 16369    2.9  5.1  0.1  chr12             18854078 18856116 (30326838) + hAT-N48B_DR       DNA/hAT-Ac                1   2140     (0)  470377  
  3808    8.6  6.7  0.9  chr12             18856117 18856744 (30326210) + hAT-N74_DR        DNA/hAT-Ac              830   1494     (0)  470378  
  1658   11.4  6.8  1.9  chr12             18856745 18857037 (30325917) + LOOPERN4_DR       DNA/Kolobok-T2          589    895    (22)  470379  
  1029   21.2  2.4  1.2  chr12             18857919 18857957 (30324997) C DNA8-28_DR        DNA/hAT              (3691)   3451    3410  470380  
  2251   11.5  3.5  0.0  chr12             18857958 18858295 (30324659) + SINE2-3B_DR       SINE/tRNA-V               2    351     (0)  470381  
   538   17.4  4.0 19.2  chr12             18858574 18858800 (30324154) C hAT-N201_DR       DNA/hAT-Ac              (0)    694     497  470382  
   748   15.0 18.9  3.0  chr12             18858810 18859036 (30323918) C hAT-N201_DR       DNA/hAT-Ac            (385)    309      48  470382  
   492   11.3  0.0  0.0  chr12             18859183 18859253 (30323701) + EnSpm-N8_DR       DNA/CMC-EnSpm           592    662     (0)  470383  
   715   10.8  7.5  0.0  chr12             18859837 18859956 (30322998) C hAT-N25B_DR       DNA/hAT-Ac              (0)    720     592  470384  
   425   17.9  8.9  0.0  chr12             18860702 18860813 (30322141) C EnSpm-N13_DR      DNA/CMC-EnSpm       (15892)   6257    6136  470385 *
   458    9.7  1.1  8.9  chr12             18860737 18860851 (30322103) C Mariner-N18_DR    DNA/TcMar-ISRm11      (501)    111      26  470386  
  1700    6.4  2.1  0.0  chr12             18860852 18861085 (30321869) C Merlin-2_DR       DNA/Merlin           (7183)   6738    6500  470387  
   804   13.1  2.9  7.8  chr12             18860931 18861104 (30321850) C EnSpm-6N1_DR      DNA/CMC-EnSpm        (6937)   2299    2134  470388 *
   417   23.9 13.1 12.1  chr12             18861143 18861609 (30321345) C Gypsy-213_DR-LTR  LTR/Gypsy               (1)    471       1  470389  
   222   23.0  2.7  1.3  chr12             18861834 18861908 (30321046) + DNA-N44_DR        DNA/Kolobok-T2           56    131   (401)  470390  
  2182   14.0  2.5 14.3  chr12             18861921 18862476 (30320478) + DIRS-15B_DR       LTR/Ngaro                 3    478  (3589)  470391  
   306   20.0  1.5  0.0  chr12             18862470 18862534 (30320420) + DIRS-15B_DR       LTR/Ngaro               690    755  (3312)  470391 *
  2474   12.5  4.5  0.8  chr12             18862535 18862913 (30320041) C HarbingerN6_DR    DNA/PIF-Harbinger       (0)    393       1  470392  
  6009   19.0  7.5 10.1  chr12             18862920 18866428 (30316526) + DIRS-15B_DR       LTR/Ngaro               750   6621     (0)  470391  
   364   21.8 20.9  0.0  chr12             18866573 18866682 (30316272) + DNAX-17B_DR       DNA/Zator?              149    302   (253)  470393  
   274   13.0  0.0  0.0  chr12             18866971 18867016 (30315938) C SAT-19_DR         Satellite             (715)   1060    1015  470394  
   257   19.4  0.0  0.0  chr12             18867905 18867966 (30314988) C Kolobok-N10_DR    DNA/Kolobok           (511)    132      71  470395  
   203   16.4  4.9  0.0  chr12             18868107 18868167 (30314787) + EnSpm-N48_DR      DNA/CMC-EnSpm          1599   1662  (1916)  470396  
   341    8.9  0.0  0.0  chr12             18868318 18868362 (30314592) + hAT-N48_DR        DNA/hAT-Ac              554    598  (1065)  470397 *
  6914    7.3  2.7  1.1  chr12             18868362 18869327 (30313627) C DNA-AT-2_DR       DNA                   (460)    981       1  470398  
  2080    7.4 11.0  2.0  chr12             18869328 18869700 (30313254) + L1-49_DR          LINE/L1                5370   5775     (0)  470399  
  2410   13.4 13.1 21.1  chr12             18869701 18870572 (30312382) + LOOPERN5_DR       DNA/Kolobok-T2          424   1237     (0)  470400  
   445   22.1  0.0 11.8  chr12             18870577 18870699 (30312255) + Kolobok-N6_DR     DNA/Kolobok-T2?           1    110   (357)  470401 *
   596    8.3  5.0  3.0  chr12             18870676 18870774 (30312180) + Kolobok-N6_DR     DNA/Kolobok-T2?         358    458     (9)  470402  
   401   24.0  4.0  1.3  chr12             18870802 18870949 (30312005) + Kolobok-N16_DR    DNA/Kolobok?            490    641   (601)  470403  
   209   14.6  0.0  0.0  chr12             18870963 18871003 (30311951) + Kolobok-N16B_DR   DNA/Kolobok?            782    822   (321)  470404  
   913   22.1  2.0  0.0  chr12             18871196 18871394 (30311560) + hATN-28_DRe       DNA/hAT-Charlie           1    203     (0)  470405  
   252   15.9  2.2  4.4  chr12             18872782 18872873 (30310081) + CryptonV-2_DR     DNA/Crypton-V           749    838 (20973)  470406  
   263   20.4  4.1  0.0  chr12             18872957 18873005 (30309949) C TC1DR3B           DNA/TcMar-Tc1           (0)    889     839  470407  
   406   26.5  0.0  3.4  chr12             18873067 18873187 (30309767) C TC1DR3            DNA/TcMar-Tc1         (538)    687     571  470408 *
   770   22.4  0.0  3.9  chr12             18873143 18873174 (30309780) C EnSpm-15_DR       DNA/CMC-EnSpm        (2051)   9403    9225  470409  
   875   14.6  1.3  2.0  chr12             18873175 18873192 (30309762) + hAT-N137_DR       DNA/hAT-Ac             2321   2337  (1234)  470410  
   993   20.6  1.3  3.5  chr12             18873193 18873423 (30309531) + SINE2-5_DR        SINE/tRNA-V-RTE           4    229    (53)  470411  
   297   14.8  1.8  1.8  chr12             18873381 18873435 (30309519) + DNA-TA-4_DR       DNA/TcMar              4558   4612  (5183)  470412 *
  1200   17.6  4.4  1.9  chr12             18873413 18873719 (30309235) C Kolobok-N10B_DR   DNA/Kolobok             (7)    337       1  470413  
   460   25.6  2.3 10.6  chr12             18873529 18873742 (30309212) + DNA2-16_DR        DNA                   11252  11449  (6602)  470414 *
   252   21.4  1.8  0.0  chr12             18873742 18873797 (30309157) C TC1DR3            DNA/TcMar-Tc1         (850)    375     319  470408 *
  2017    2.1  0.0  0.0  chr12             18873802 18874035 (30308919) C DNA-8-10_DR       DNA                     (0)    234       1  470415  
   224   18.2  0.0  5.5  chr12             18874036 18874068 (30308886) C Gypsy138-I_DR     LTR/Gypsy           (11142)    268     239  470416 *
   775   21.9  9.5  1.0  chr12             18874039 18874227 (30308727) C TC1DR3            DNA/TcMar-Tc1         (903)    322     118  470408  
   441   16.8  0.0  6.9  chr12             18874378 18874486 (30308468) C Kolobok-N10_DR    DNA/Kolobok             (0)    643     542  470417  
   315   15.7 14.0  3.9  chr12             18874466 18874558 (30308396) + Kolobok-N10_DR    DNA/Kolobok             542    643     (0)  470417 *
   218   16.4 18.2  0.0  chr12             18874517 18874571 (30308383) C Helitron-2_DR     RC/Helitron         (19437)   7975    7911  470418 *
   215   18.4 10.1  3.6  chr12             18874520 18874598 (30308356) C DNA2-8_DR         DNA/CMC-EnSpm        (2875)   1532    1449  470419 *
   241   18.5 13.5  2.4  chr12             18874586 18874696 (30308258) C ASAT_CY           Satellite             (139)    123       1  470420  
  2721    7.3 20.6 11.4  chr12             18875170 18875860 (30307094) C Gypsy-117-LTR_DR  LTR/Gypsy               (0)    748       1  470421  
   989   16.7 18.4  0.4  chr12             18875925 18876152 (30306802) C Harbinger-N31B_DR DNA/PIF-Harbinger     (128)    553     285  470422  
   596   11.8  0.9  3.9  chr12             18876143 18876248 (30306706) + Harbinger-4N1_DR  DNA/PIF-Harbinger       915   1017     (4)  470423 *
  2047    9.0  0.0  1.8  chr12             18876249 18876530 (30306424) + DNA-8-29_DR       DNA/hAT-Tip100            1    277   (743)  470424 *
  3941    5.3 20.8  0.4  chr12             18876529 18877205 (30305749) C TE-X-24_DR        Unknown               (685)    815       1  470425  
  1683   15.4 12.1  4.5  chr12             18877683 18878137 (30304817) C DNA8-4A_DR        DNA/hAT-Charlie         (0)    919     432  470426  
  4198   12.5  7.0  3.4  chr12             18878138 18878979 (30303975) C Mariner-N11_DR    DNA/TcMar-Fot1          (0)    871       1  470427  
   784   17.2  4.0  1.1  chr12             18878980 18879154 (30303800) C DNA8-4C_DR        DNA/hAT-Charlie       (422)    839     660  470428  
   254   20.9  0.0  0.0  chr12             18881139 18881253 (30301701) + EnSpm-7_DR        DNA/CMC-EnSpm          7082   7196  (3838)  470429 *
   357   14.4  9.9  2.0  chr12             18881156 18881169 (30301785) C Gypsy120-LTR_DR   LTR/Gypsy             (881)    155      73  470430  
   693    4.6  1.1  1.1  chr12             18881170 18881257 (30301697) + hAT-N48B_DR       DNA/hAT-Ac             1583   1670   (470)  470431  
   427    6.9  2.9  1.9  chr12             18881186 18881288 (30301666) C EnSpm-N14_DR      DNA/CMC-EnSpm         (929)   3651    3548  470432 *
   468    6.9  0.0  0.2  chr12             18881254 18881269 (30301685) + Zisupton-7_DR     DNA/Zisupton          11379  11494  (5588)  470433  
  1025   12.6 17.2  0.3  chr12             18881983 18882244 (30300710) C TDR16             DNA/Merlin              (6)    307       2  470434  
  1785   18.6 22.0  0.6  chr12             18883387 18883917 (30299037) C TDR13D            DNA                     (4)    758     115  470435  
   843    9.8  7.9  1.1  chr12             18883926 18884090 (30298864) C DNA11TA1B_DR      DNA/CMC-EnSpm          (27)    176       1  470436  
   271    6.3  3.7 12.0  chr12             18884120 18884173 (30298781) C TDR13D            DNA                   (695)     67      18  470435  
   586   16.5  4.9  0.8  chr12             18884368 18884385 (30298569) + DNA6-6_DR         DNA                    7870   7892  (3389)  470437  
  2770    6.3  1.7  0.0  chr12             18884386 18884747 (30298207) + SINE2-3_DR        SINE/tRNA-V-RTE           1    368     (0)  470438  
   328   16.0  1.8 20.4  chr12             18884656 18884765 (30298189) + CryptonV-1_DR     DNA/Crypton-V          2606   2698 (15175)  470439 *
   338    2.3  0.0  0.0  chr12             18885003 18885134 (30297820) + (GAAA)n           Simple_repeat             3    134     (0)  470440  
   856   13.3  6.1  0.0  chr12             18886064 18886244 (30296710) + L1-55_DR          LINE/L1                5240   5431   (180)  470441  
  4601    9.8 19.3  1.7  chr12             18886294 18887116 (30295838) + TC1DR3            DNA/TcMar-Tc1             1    966   (259)  470442  
  2201   12.2  5.5  3.0  chr12             18887183 18887579 (30295375) C hAT-N137_DR       DNA/hAT-Ac            (828)   2743    2337  470443 *
  2391    9.0  5.5  1.1  chr12             18887232 18887579 (30295375) C SINE2-4_DR        SINE/tRNA-V-RTE         (7)    364       2  470444  
  1597   16.6  4.6  8.5  chr12             18887580 18887646 (30295308) + DNA9-3_DR         DNA/MULE-MuDR?         1329   1728  (9651)  470445  
  8873    5.4  4.2  1.1  chr12             18888634 18889830 (30293124) C LOOPERN1_DR       DNA/Kolobok-T2          (0)   1234       1  470446  
  1549    7.5  1.2  4.5  chr12             18889890 18890141 (30292813) + TDR17             DNA/Sola-1                3    246     (2)  470447  
  1138    9.9  5.8  0.0  chr12             18890159 18890329 (30292625) + TE-X-1B_DR        DNA                       1    181  (1228)  470448  
  6344    8.4  5.3  3.7  chr12             18890355 18891337 (30291617) + TE-X-1B_DR        DNA                     410   1407     (2)  470449  
  2336   14.7  9.1  1.4  chr12             18891638 18892099 (30290855) C Kolobok-1N2_DR    DNA/Kolobok-T2         (19)    671     175  470450  
  3315   10.5  1.4  0.8  chr12             18892115 18892613 (30290341) + hAT-N203_DR       DNA/hAT-Tip100         1054   1555  (3986)  470451  
   264   11.6  0.0  5.8  chr12             18892616 18892670 (30290284) + LOOPERN4B_DR      DNA/Kolobok-T2          379    430    (73)  470452  
   220   26.8  0.0  0.0  chr12             18894620 18894690 (30288264) + Kolobok-N10C_DR   DNA/Kolobok             267    337     (7)  470453  
   295   15.0  5.0  0.0  chr12             18895157 18895215 (30287739) + ANGEL             DNA/Kolobok               1     62   (247)  470454  
  2748   10.7  1.9  4.5  chr12             18895216 18895694 (30287260) C Kolobok-N6_DR     DNA/Kolobok-T2?         (0)    467       1  470455  
   218   14.7 14.0 11.8  chr12             18895695 18895782 (30287172) C EnSpm-N40_DR      DNA/CMC-EnSpm        (2581)   2813    2724  470456 *
   537   20.2 24.8  0.0  chr12             18895697 18895894 (30287060) + ANGEL             DNA/Kolobok              61    307     (2)  470457  
   213   20.4  3.7  0.0  chr12             18897136 18897189 (30285765) C EnSpm-7_DR        DNA/CMC-EnSpm        (1613)   9421    9366  470458  
  2094   14.9 10.1  1.7  chr12             18897260 18897736 (30285218) + Tx1-2_DR          LINE/L1-Tx1            4610   5125    (44)  470459  
  1521    8.1  2.0  4.2  chr12             18898707 18898952 (30284002) + DNA-3-4_DR        DNA/PIF-Harbinger         1    241     (0)  470460  
   492   15.7  0.0  0.0  chr12             18901033 18901115 (30281839) + HATN10B_DR        DNA/hAT-Ac                1     83   (525)  470461  
   433    9.5  0.0  0.0  chr12             18901114 18901176 (30281778) C Rex1-40_DRe       LINE/Rex-Babar         (34)   3315    3253  470462 *
   538    8.4  1.4  2.6  chr12             18901253 18901344 (30281610) + HATN10B_DR        DNA/hAT-Ac              107    193   (415)  470463  
   427   22.5 11.8  0.5  chr12             18901328 18901497 (30281457) + HATN10_DR         DNA/hAT-Ac              267    455     (0)  470464 *
   343   14.0  4.5  1.2  chr12             18902074 18902099 (30280855) + EnSpm-8_DR        DNA/CMC-EnSpm          1240   1294  (8147)  470465  
   343   13.6  0.0  1.9  chr12             18902100 18902204 (30280750) C Mariner-N5C_DR    DNA/TcMar            (5587)   2334    2232  470466 *
   367    7.9  1.1  0.0  chr12             18902125 18902213 (30280741) C EnSpm1_DR         DNA/CMC-EnSpm        (8075)   1413    1324  470467  
   343   14.0  4.5  1.2  chr12             18902214 18902232 (30280722) + EnSpm-8_DR        DNA/CMC-EnSpm          1295   1339  (8102)  470465 *
  1847   14.1 16.2  0.2  chr12             18902219 18902595 (30280359) C Kolobok-N5_DR     DNA/Kolobok-T2?        (48)    437       1  470468  
   684   31.0  0.8  2.8  chr12             18903599 18903857 (30279097) C DNA-N19_DR        DNA                     (6)    657     404  470469  
  4582   12.1  5.0  0.0  chr12             18904827 18905554 (30277400) C TDR2              DNA/TcMar-Tc1         (173)    764       1  470470  
   509   25.8  7.3  3.0  chr12             18905647 18905906 (30277048) C ANGEL             DNA/Kolobok            (38)    271       1  470471  
   430    9.0  3.8  1.2  chr12             18907907 18907985 (30274969) + DNA8-25_DR        DNA                    1058   1138  (2829)  470472 *
   437   11.1  0.0  1.4  chr12             18907917 18907989 (30274965) C L2-5_DRe          LINE/L2                 (0)   2227    2156  470473  
   267   22.7  2.7  0.0  chr12             18908408 18908482 (30274472) + Kolobok-N15_DR    DNA/Kolobok              15     91   (821)  470474  
   236   21.1  0.0  3.5  chr12             18908845 18908903 (30274051) C Kolobok-N15_DR    DNA/Kolobok           (826)     86      30  470475  
   525   14.6  2.3  2.6  chr12             18908913 18909072 (30273882) + hAT-N130_DR       DNA/hAT-Ac              164    303   (118)  470476  
   212   19.8  2.4 17.8  chr12             18909101 18909223 (30273731) + CryptonV-N5_DR    DNA/Crypton-V         13654  13760 (10777)  470477 *
  1263   18.6  5.7  7.3  chr12             18909104 18909604 (30273350) + DNA-5-8E_DR       DNA/hAT-hAT5              1    482     (0)  470478  
   280   12.1 24.1  0.0  chr12             18909607 18909689 (30273265) + hAT-N130_DR       DNA/hAT-Ac              317    419     (2)  470479  
   258   13.3  2.2  0.0  chr12             18909653 18909697 (30273257) + DNA6-1_DR         DNA/hAT-hAT5            809    854   (295)  470480 *
   822   15.6 16.3  2.6  chr12             18910214 18910483 (30272471) C TDR24             DNA                    (67)    377      72  470481  
   267   25.7  3.4  5.1  chr12             18910830 18910948 (30272006) + DNAX-25B_DR       DNA/Zisupton           2977   3093   (445)  470482  
   258   29.0  1.1  1.1  chr12             18911305 18911398 (30271556) + hAT-N60_DR        DNA/hAT-Ac               44    137  (1368)  470483 *
   264   29.4  1.0  1.0  chr12             18911315 18911417 (30271537) C hAT-N50_DR        DNA/hAT-Ac             (52)    649     547  470484  
   245   28.1  0.9  1.7  chr12             18911783 18911898 (30271056) C hAT-N50B_DR       DNA/hAT-Ac            (605)    143      29  470485  
  1919   14.5 34.4  1.1  chr12             18913456 18914056 (30268898) + Kolobok-N1_DR     DNA/Kolobok-T2?           1    799     (0)  470486  
   212   18.5  3.5  5.4  chr12             18915138 18915194 (30267760) C EnSpm-N11_DR      DNA/CMC-EnSpm        (2370)   2983    2928  470487 *
  1773   11.8 10.6  2.4  chr12             18915151 18915498 (30267456) + hAT-N137_DR       DNA/hAT-Ac             2336   2711   (860)  470488  
  2890   10.8  6.5  1.0  chr12             18915629 18915646 (30267308) + Helitron-N3_DR    RC/Helitron            1535   1684  (1332)  470489  
  2937    7.7  7.2  0.6  chr12             18915647 18916131 (30266823) + Mariner-N38_DR    DNA/TcMar-Tc1            30    546     (1)  470490  
   264    9.4  5.6  4.4  chr12             18916132 18916219 (30266735) C Harbinger-1_DR    DNA/PIF-Harbinger    (3050)    859     771  470491 *
  2890   10.8  6.5  1.0  chr12             18916132 18916178 (30266776) + Helitron-N3_DR    RC/Helitron            1685   2114   (902)  470489  
   275   23.6  8.8  2.1  chr12             18916601 18916691 (30266263) C DNA-N4_DR         DNA                   (273)    769     673  470492  
   224   19.1  6.3  6.3  chr12             18916612 18916706 (30266248) + LOOPER-N5B_DR     DNA/Kolobok-T2         1038   1132   (408)  470493 *
  1222   17.8  6.9  1.0  chr12             18917371 18917660 (30265294) C ANGEL             DNA/Kolobok             (0)    309       3  470494  
  1181   19.7 16.7  5.0  chr12             18917677 18918216 (30264738) C hAT-N126B_DR      DNA/hAT-Ac              (0)    600       1  470495  
   430   24.0  2.8  4.5  chr12             18918489 18918516 (30264438) + hAT-N134_DR       DNA/hAT?                713    737   (328)  470496  
  1266   16.6  7.1  2.3  chr12             18918517 18918811 (30264143) + ANGEL             DNA/Kolobok               1    309     (0)  470497  
   622   23.0  2.1  6.0  chr12             18918566 18918848 (30264106) C EnSpm-N47B_DR     DNA/CMC-EnSpm?          (9)   1423    1247  470498 *
  5268   13.2 12.1  0.9  chr12             18919727 18920846 (30262108) + DNA2-3_DR         DNA/Merlin                1   1244     (1)  470499  
   832    8.2  0.0  0.0  chr12             18920950 18921071 (30261883) C DNA-8-12_DR       DNA/Merlin              (1)    730     609  470500 *
  1220   12.3  1.8  1.4  chr12             18921017 18921238 (30261716) + DNA-8-12_DR       DNA/Merlin              509    731     (0)  470501  
   233   21.9  0.0  4.1  chr12             18921409 18921484 (30261470) + hAT-N170_DR       DNA/Merlin              110    182    (34)  470502  
  1910    7.6 16.2  2.7  chr12             18921506 18921870 (30261084) C DNA-2-30B_DR      DNA                     (0)    413       1  470503  
   410   17.4 25.6  0.0  chr12             18921873 18921993 (30260961) C Kolobok-N1_DR     DNA/Kolobok-T2?       (647)    152       1  470504  
   705   14.1  3.4  3.9  chr12             18922519 18922560 (30260394) C ZFERV-2-I_DR      LTR/ERV1             (9656)    908     704  470505  
   854    9.8  2.4  0.6  chr12             18922561 18922724 (30260230) + EnSpm-N13_DR      DNA/CMC-EnSpm         17570  17736  (4413)  470506  
   340   30.6  2.6  1.8  chr12             18922562 18922594 (30260360) + Zisupton-6_DR     DNA/Zisupton           1127   1223 (20893)  470507 *
   655   15.7  0.0  2.7  chr12             18922595 18922745 (30260209) + hAT-N131_DR       DNA/hAT-Ac              188    334  (1730)  470508  
   340   30.6  2.6  1.8  chr12             18922746 18922787 (30260167) + Zisupton-6_DR     DNA/Zisupton           1224   1354 (20762)  470507  
   231    9.1  0.0  0.0  chr12             18922973 18923005 (30259949) + piggyBac-N19_DR   DNA/PiggyBac?            24     56   (103)  470509  
  2381   11.4  0.3  1.4  chr12             18923082 18923445 (30259509) + SINE2-4_DR        SINE/tRNA-V-RTE          12    371     (0)  470510  
   594    6.3  6.8  5.0  chr12             18923463 18923579 (30259375) C Kolobok-N6_DR     DNA/Kolobok-T2?         (0)    467     349  470511  
   324   20.9  9.9  0.0  chr12             18923591 18923681 (30259273) C Merlin-1_DR       DNA/Merlin           (2212)   8315    8216  470512 *
   695    7.0  0.0 11.9  chr12             18923602 18923714 (30259240) + hAT-N137_DR       DNA/hAT-Ac             2608   2708   (863)  470513 *
  1663   15.1  5.4  3.5  chr12             18923711 18924046 (30258908) C Kolobok-N6_DR     DNA/Kolobok-T2?       (110)    357      16  470511  
   663   11.6  3.0  9.5  chr12             18923715 18923735 (30259219) C hAT-N167B_DR      DNA/hAT-Charlie       (232)   1341    1216  470514 *
   448   15.6  3.3  0.0  chr12             18924111 18924200 (30258754) + Kolobok-N6_DR     DNA/Kolobok-T2?         374    466     (1)  470515  
  1011   15.9 10.2  0.4  chr12             18924920 18925134 (30257820) C Kolobok-N1_DR     DNA/Kolobok-T2?        (55)    744     509  470516  
  3261   11.1  1.0  1.4  chr12             18925152 18925636 (30257318) C TC1DR3            DNA/TcMar-Tc1         (169)   1056     574  470517  
  1769    8.0  0.8  1.7  chr12             18925634 18925876 (30257078) C TC1DR3B           DNA/TcMar-Tc1         (648)    241       1  470518 *
   972   15.7 25.6  2.5  chr12             18925907 18926226 (30256728) C Kolobok-N1_DR     DNA/Kolobok-T2?       (407)    392       1  470516  
   448   11.8  5.4  3.7  chr12             18926594 18926778 (30256176) + hAT-N145_DR       DNA/hAT-Ac             1233   1420   (171)  470519 *
   530   10.0  3.8  0.0  chr12             18926646 18926671 (30256283) + DNA-X-5_DR        DNA/hAT                 994   1156    (62)  470520  
   598   17.2  0.0  2.3  chr12             18926672 18926802 (30256152) C Helitron-N3B_DR   RC/Helitron          (4111)   2493    2366  470521  
   307   18.1  1.9 11.9  chr12             18926679 18926703 (30256251) + hAT-25_DR         DNA/hAT-Charlie        2223   2304    (96)  470522 *
   485   10.6  0.9  2.6  chr12             18926704 18926819 (30256135) C Kolobok-3_DR      DNA/Kolobok-T2       (3418)   2548    2435  470523  
   307   18.1  1.9 11.9  chr12             18926820 18926835 (30256119) + hAT-25_DR         DNA/hAT-Charlie        2305   2365    (35)  470522  
   308   19.1  5.0  2.1  chr12             18929898 18929941 (30253013) C DIRS-4_DR         LTR/Ngaro            (6369)    427     285  470524  
   373    9.5  0.0  0.0  chr12             18929942 18930036 (30252918) + (TTG)n            Simple_repeat             1     95     (0)  470525  
   246   10.5  0.0 15.4  chr12             18930113 18930157 (30252797) + (CTG)n            Simple_repeat             3     41     (0)  470526  
  5006   14.5 12.0  7.1  chr12             18934373 18935766 (30247188) + hAT-N26_DR        DNA/hAT-Ac                3   1459     (0)  470527  
  1026   13.1  2.1  9.5  chr12             18936181 18936417 (30246537) + DNA2-10_DR        DNA                    2115   2335  (1186)  470528  
   943   16.1 17.9  5.6  chr12             18936418 18936512 (30246442) + HATN10_DR         DNA/hAT-Ac                1    371    (84)  470529  
  5416    4.2  2.3  0.3  chr12             18936513 18937173 (30245781) C HarbingerN2_DR    DNA/PIF-Harbinger       (0)    674       1  470530  
   549   10.6  2.4  0.0  chr12             18937174 18937258 (30245696) + HATN10_DR         DNA/hAT-Ac              369    455     (0)  470531  
  4364   11.5  9.2 11.3  chr12             18938337 18939366 (30243588) C HATN6_DR          DNA/hAT-Ac              (0)   1011       1  470532  
   311    7.8  9.8  0.0  chr12             18941266 18941316 (30241638) + DNA-N15_DR        DNA                     169    224   (181)  470533  
   250   23.6  5.6  0.0  chr12             18941317 18941405 (30241549) C DNA-N15_DR        DNA                   (303)    102       9  470534  
   203    9.7  0.0  0.0  chr12             18942837 18942867 (30240087) + EnSpm-8_DR        DNA/CMC-EnSpm          7756   7786  (1655)  470535 *
   567   21.3  4.0  8.8  chr12             18942841 18943041 (30239913) + ANGEL             DNA/Kolobok              74    265    (44)  470536  
   638   12.7  9.8  4.3  chr12             18943822 18943953 (30239001) + CryptonH-1_DR     DNA/Crypton-H          9005   9143   (240)  470537  
   379   29.9  1.4  1.5  chr12             18944052 18944237 (30238717) C Mariner-15_DR     DNA/TcMar-Tc1         (372)   1257    1077  470538  
  2496    8.6  0.3  0.0  chr12             18944270 18944596 (30238358) + Harbinger-N10_DR  DNA/PIF-Harbinger         1    328     (0)  470539  
   235   22.9  0.0  2.9  chr12             18944689 18944760 (30238194) C Mariner-6_DR      DNA/TcMar-Tc1         (645)    984     915  470540  
  1437   25.9  4.3  9.0  chr12             18946789 18947437 (30235517) C DNA-N22_DR        DNA                    (54)    714      94  470541  
   222   13.2  0.0  0.0  chr12             18948072 18948109 (30234845) + hAT-N142B_DR      DNA/hAT?                  1     38  (1962)  470542  
  2622    4.5 20.2  1.5  chr12             18948269 18948723 (30234231) + hAT-N184_DR       DNA/hAT?                 70    608   (137)  470543  
   664   14.5 33.8  1.0  chr12             18948614 18948850 (30234104) C hAT-N89B_DR       DNA/hAT-Ac            (771)   1641    1328  470544 *
  2446   10.1  8.3  0.9  chr12             18948734 18949144 (30233810) C Mariner-N21_DR    DNA/TcMar             (138)    882     442  470545 *
  5263   15.9  3.6  7.1  chr12             18948796 18949947 (30233007) + DNA-TA-4_DR       DNA/TcMar              8444   9557   (238)  470546  
  2501   12.3  5.0  0.2  chr12             18949948 18950331 (30232623) C Harbinger-8N1_DR  DNA/PIF-Harbinger       (0)    555     154  470547  
   203   19.7 15.3  1.2  chr12             18950351 18950422 (30232532) + EnSpmN1_DR        DNA/CMC-EnSpm          4320   4401  (2180)  470548 *
  1086   22.8  6.5  3.7  chr12             18950369 18950709 (30232245) + TDR15             DNA/hAT-Ac               85    434   (115)  470549  
   577   27.3  6.3  2.0  chr12             18951308 18951546 (30231408) + Kolobok-N13_DR    DNA                       1    249   (210)  470550  
  2223    7.3  0.0  0.0  chr12             18951621 18951933 (30231021) C TDR16             DNA/Merlin              (0)    313       1  470551  
   205   29.7  4.8  4.8  chr12             18953052 18953175 (30229779) + Gypsy51-I_DR      LTR/Gypsy              4289   4412  (2156)  470552  
   301   16.7  1.8  7.7  chr12             18953946 18954055 (30228899) C Penelope-1_DR     LINE/Penelope         (273)   4173    4070  470553  
   295   18.1  2.6  0.0  chr12             18953972 18953991 (30228963) C EnSpm-N48_DR      DNA/CMC-EnSpm        (1788)   1790    1747  470554 *
   385    4.7  0.0  0.0  chr12             18953992 18954055 (30228899) C Zisupton-6_DR     DNA/Zisupton        (20905)   1211    1148  470555 *
  1607   14.4  0.7  1.0  chr12             18954055 18954355 (30228599) + HATN10_DR         DNA/hAT-Ac              156    455     (0)  470556  
   295   18.1  2.6  0.0  chr12             18954056 18954068 (30228886) C EnSpm-N48_DR      DNA/CMC-EnSpm        (1788)   1746    1714  470554 *
   251   19.6  0.0  0.0  chr12             18954315 18954360 (30228594) C CryptonV-N1_DR    DNA/Crypton-V        (5238)   4813    4768  470557  
   220   23.0  0.0  1.6  chr12             18954465 18954526 (30228428) + Kolobok-N10B_DR   DNA/Kolobok             202    262     (9)  470558  
  1671    8.7 15.3  0.0  chr12             18955551 18955838 (30227116) + HATN10_DR         DNA/hAT-Ac                1    332   (123)  470559  
  4006   10.9 22.4  1.1  chr12             18955863 18956642 (30226312) C LOOPER-N5B_DR     DNA/Kolobok-T2          (0)   1540     596  470560  
  2271   10.7  1.2  0.3  chr12             18956649 18956977 (30225977) C LOOPER-N5B_DR     DNA/Kolobok-T2       (1208)    332       1  470560  
  2838    6.6  3.0  0.0  chr12             18957006 18957369 (30225585) + HarbingerN2_DR    DNA/PIF-Harbinger         1    375   (299)  470561  
   477   16.3 18.7  3.0  chr12             18957407 18957577 (30225377) + DNA-5-8F_DR       DNA/hAT-hAT5            362    470     (0)  470562  
   817    7.5  0.0  0.0  chr12             18957583 18957689 (30225265) + HATN10_DR         DNA/hAT-Ac              343    449     (6)  470563  
  1691   13.7  6.3  0.6  chr12             18957819 18958119 (30224835) + DNA13TA1_DR       DNA/TcMar-Tc1             1    318     (0)  470564  
  1875   16.3  7.6  5.6  chr12             18958206 18958770 (30224184) C hAT-N108_DR       DNA/hAT-Ac              (0)    576       1  470565  
  1016    6.0 15.1  0.5  chr12             18962300 18962484 (30220470) C EnSpm-N4_DR       DNA/CMC-EnSpm           (0)    212       1  470566  
  6992   11.0  4.0  9.0  chr12             18962768 18964040 (30218914) + TC1DR3            DNA/TcMar-Tc1             1   1215    (10)  470567  
   364    9.6  0.0  0.0  chr12             18964047 18964098 (30218856) C TDR17B            DNA/Sola-1            (810)    736     685  470568  
   294   14.7 19.1  0.0  chr12             18964099 18964114 (30218840) C DNA6-6_DR         DNA                  (4124)   7157    7077  470569  
   328   16.8  9.0  0.0  chr12             18964115 18964127 (30218827) + hAT-N137_DR       DNA/hAT-Ac             2377   2436  (1135)  470570 *
  2781   10.5  5.6  0.4  chr12             18964124 18964554 (30218400) + HarbingerN1_DR    DNA/PIF-Harbinger        69    521   (129)  470571  
  1000   11.8 12.9  0.0  chr12             18964555 18964732 (30218222) C ENSPM-6_DR        DNA/CMC-EnSpm        (9867)  22749   22549  470572  
   978   10.2  0.0  0.0  chr12             18964732 18964868 (30218086) + HarbingerN1_DR    DNA/PIF-Harbinger       514    650     (0)  470573 *
  3017    8.7  1.4  0.5  chr12             18964880 18965294 (30217660) + SINE3-1           SINE/5S-Deu-L2          169    587     (3)  470574  
  1197   25.6  3.2 22.4  chr12             18964924 18965997 (30216957) C EnSpm-N48B_DR     DNA/CMC-EnSpm        (5305)   1654     750  470575 *
  2688    7.6  3.6  1.9  chr12             18965578 18965631 (30217323) + DNA6-6_DR         DNA                    4136   4449  (6832)  470576  
  2800    3.9  0.8  2.5  chr12             18965632 18965998 (30216956) + HE2_DR            SINE/tRNA-V-RTE           3    363     (0)  470577  
  2688    7.6  3.6  1.9  chr12             18965999 18966014 (30216940) + DNA6-6_DR         DNA                    4450   4555  (6726)  470576  
   366   22.4  0.0 10.7  chr12             18966200 18966334 (30216620) + EnSpm-N10_DR      DNA/CMC-EnSpm          1649   1770  (7538)  470578 *
   578   27.1 10.9  0.0  chr12             18966220 18966448 (30216506) C ANGEL             DNA/Kolobok            (31)    278      25  470579  
   880   26.1  5.2  9.2  chr12             18966495 18966878 (30216076) + EnSpm-15_DR       DNA/CMC-EnSpm           910   1279 (10175)  470580 *
  1389   25.2  6.0 14.1  chr12             18966547 18967081 (30215873) + Merlin-1_DR       DNA/Merlin             8211   9039  (1488)  470581  
  1870   14.9  8.4  2.1  chr12             18967082 18967438 (30215516) + HE1_DR1           SINE/tRNA-V-RTE           1    379    (23)  470582  
   539   22.6  4.0  4.7  chr12             18967312 18967371 (30215583) + TE-X-7_DR         LINE?/Penelope?         141    199   (640)  470583 *
   358   15.5  2.0  9.7  chr12             18967372 18967471 (30215483) + TDR9              DNA                       1     93   (115)  470584  
   802   10.7  2.0  2.0  chr12             18967545 18967697 (30215257) C DNA-2-11_DR       DNA/TcMar-Fot1        (246)    743     591  470585  
   613    6.4  5.3  0.0  chr12             18967700 18967793 (30215161) + Kolobok-1N2_DR    DNA/Kolobok-T2          592    690     (0)  470586  
  1159   10.8  4.4  0.5  chr12             18968047 18968251 (30214703) C EnSpm-N35_DR      DNA/CMC-EnSpm           (0)    910     698  470587 *
  2105    9.3  6.8  1.8  chr12             18968248 18968662 (30214292) C EnSpm-N35_DR      DNA/CMC-EnSpm         (475)    435       1  470587  
   625    2.8  0.0  0.0  chr12             18968708 18968779 (30214175) C tRNA-Gln-CAG      tRNA                    (3)     72       1  470588  
 15426    1.3  1.3  0.6  chr12             18969023 18970844 (30212110) + DNA-CCGG-1_DR     DNA                       1   1834     (0)  470589  
   203   20.5  0.0  0.0  chr12             18971384 18971422 (30211532) C EnSpm-16_DR       DNA/CMC-EnSpm        (8036)   1748    1710  470590  
   389   10.7  0.0  1.8  chr12             18971810 18971866 (30211088) C L2-47_DR          LINE/L2               (201)    915     860  470591  
  3771   12.0  6.6 12.3  chr12             18971881 18972851 (30210103) C hAT-N139_DR       DNA/hAT-Tip100          (4)   1416     495  470592  
  1272   13.9  4.6 10.9  chr12             18972905 18973186 (30209768) C P-1N3_DR          DNA/P                   (1)   1686    1421  470593 *
  1296   16.4  8.4  2.9  chr12             18973180 18973442 (30209512) C P-1N3_DR          DNA/P                (1404)    283       7  470594  
  1073   13.8  8.6  0.0  chr12             18973434 18973607 (30209347) C HarbingerN6_DR    DNA/PIF-Harbinger     (204)    189       1  470595 *
  2555   12.9  3.5  4.6  chr12             18973608 18974082 (30208872) C hAT-N139_DR       DNA/hAT-Tip100        (927)    493      24  470592  
   338   12.5  0.0  0.0  chr12             18974074 18974121 (30208833) C L2-47_DR          LINE/L2               (292)    824     777  470591 *
   746   17.3  0.8  0.0  chr12             18974155 18974287 (30208667) C hAT-N45C_DR       DNA/hAT?              (682)    555     422  470596  
  1298    3.7  0.0  0.6  chr12             18974288 18974449 (30208505) + hAT-N153_DR       DNA/hAT-Ac              370    530  (1548)  470597  
   468    1.9  0.0  0.0  chr12             18974448 18974499 (30208455) + hAT-N153_DR       DNA/hAT-Ac             2027   2078     (0)  470598 *
   326    7.5  0.0  1.2  chr12             18974500 18974565 (30208389) C Helitron-2_DR     RC/Helitron          (3732)  23680   23616  470599 *
   509   15.6 10.3 14.5  chr12             18974498 18974662 (30208292) C Zisupton-6_DR     DNA/Zisupton        (20864)   1252    1094  470600  
   264   23.8  2.3  6.4  chr12             18974548 18974585 (30208369) C HATN16_DR         DNA/hAT-Charlie        (79)    865     744  470601 *
   281   13.9 12.4  3.1  chr12             18974586 18974674 (30208280) + DNA6-4_DR         DNA                    2070   2166  (1373)  470602 *
  2696    3.4  0.0  0.3  chr12             18974631 18974954 (30208000) C Kolobok-N9_DR     DNA/Kolobok-T2       (1316)    323       1  470603  
   805   13.1  0.4  1.1  chr12             18975404 18975544 (30207410) + LOOPERN3B_DR      DNA/Kolobok-T2           71    212   (705)  470604  
   243   19.1  1.1 15.8  chr12             18975533 18975619 (30207335) + Harbinger-8N2_DR  DNA/PIF-Harbinger       321    396   (152)  470605 *
   270   21.9  4.7  0.0  chr12             18975664 18975727 (30207227) C ASAT_CY           Satellite              (73)    189     123  470606  
  1430   12.7  8.2  2.6  chr12             18976378 18976669 (30206285) C ANGEL             DNA/Kolobok             (1)    308       1  470607  
   447   21.1  4.3  2.1  chr12             18976546 18976685 (30206269) C EnSpm-N47B_DR     DNA/CMC-EnSpm?         (22)   1410    1268  470608 *
  2212   11.6  2.0  0.6  chr12             18976867 18977194 (30205760) C LOOPERN3B_DR      DNA/Kolobok-T2          (0)   1049     717  470609  
  5348   10.7  1.7  5.2  chr12             18977195 18978146 (30204808) + HATN13B_DR        DNA/hAT-Ac                1    905     (0)  470610  
  3682   12.2 11.1  0.0  chr12             18978147 18978784 (30204170) C LOOPERN3B_DR      DNA/Kolobok-T2        (340)    709       1  470611  
   219   24.6 12.5  3.9  chr12             18979977 18980048 (30202906) + hAT-N187_DR       DNA/hAT-Charlie         755    832   (345)  470612  
   666   13.0  2.5  2.7  chr12             18980086 18980210 (30202744) + Kolobok-N7_DR     DNA/Kolobok-T2         1068   1172     (4)  470613  
   588   15.4  3.4  0.8  chr12             18980107 18980224 (30202730) C CryptonV-N5_DR    DNA/Crypton-V        (5653)  18884   18764  470614 *
   308   25.7  5.0  2.1  chr12             18980231 18980272 (30202682) C hAT-25N1_DR       DNA/hAT-Charlie       (820)    185      43  470615  
   314   21.9  4.1  1.0  chr12             18980273 18980369 (30202585) + hAT-N187_DR       DNA/hAT-Charlie        1036   1135    (42)  470616  
   234   19.4  5.6  0.0  chr12             18980491 18980562 (30202392) + ASAT_CY           Satellite               125    200    (62)  470617  
   210   18.3 11.3  3.0  chr12             18982093 18982154 (30200800) + DNA-N30_DR        DNA                     261    327   (703)  470618  
   203   15.2 19.1  5.9  chr12             18982287 18982391 (30200563) + DNA-N30_DR        DNA                     906   1023     (7)  470619  
   231   18.0  0.0  2.0  chr12             18982491 18982541 (30200413) + EnSpm-N10_DR      DNA/CMC-EnSpm          7641   7690  (1618)  470620  
   201   29.5  3.3  0.0  chr12             18983219 18983279 (30199675) C Gypsy74-I_DR      LTR/Gypsy             (554)   5962    5900  470621  
   300   23.4  6.1  8.6  chr12             18983372 18983502 (30199452) + ANGEL             DNA/Kolobok             129    256    (53)  470622  
  1834   22.2 10.9  2.1  chr12             18983514 18984038 (30198916) C Harbinger-N19_DR  DNA/PIF-Harbinger       (0)    623      54  470623  
   234   28.8  0.0  0.0  chr12             18984723 18984781 (30198173) + Harbinger-N27_DR  DNA/PIF-Harbinger?        1     59   (161)  470624  
  1885   14.1 12.4  6.6  chr12             18984879 18985393 (30197561) + Kolobok-N16_DR    DNA/Kolobok?              1    543   (699)  470625  
   304    7.1  0.0  0.0  chr12             18985394 18985435 (30197519) + TC1DR2            DNA/TcMar-Tc1            11     52   (824)  470626  
  5971    9.4  0.6  4.6  chr12             18985438 18986382 (30196572) + L1-34_DR          LINE/L1                4891   5799     (9)  470627  
  1975   11.6  4.9  0.3  chr12             18986452 18986779 (30196175) + TC1DR2            DNA/TcMar-Tc1           210    552   (324)  470628  
   254   17.5  0.0 11.5  chr12             18988273 18988330 (30194624) C Kolobok-N10_DR    DNA/Kolobok           (591)     52       1  470629  
   204   17.8  2.2  0.0  chr12             18988302 18988346 (30194608) C IS3EU-1_DR        DNA/IS3EU            (4771)   3933    3888  470630 *
  3023   13.0  2.2  1.2  chr12             18988797 18989286 (30193668) + TDR2              DNA/TcMar-Tc1             1    495   (442)  470631  
   361    7.9  4.0  0.0  chr12             18989268 18989343 (30193611) + Kolobok-3_DR      DNA/Kolobok-T2         2444   2522  (3444)  470632 *
   385    7.0  1.3  8.2  chr12             18989287 18989364 (30193590) C DNA-X-17_DR       DNA                   (614)   1760    1688  470633  
   203   21.3  0.0  3.8  chr12             18989291 18989373 (30193581) C ENSPM-6_DR        DNA/CMC-EnSpm       (10613)  22003   21924  470634 *
   467   15.3 12.2  0.0  chr12             18989339 18989436 (30193518) + TDR2              DNA/TcMar-Tc1           797    906    (31)  470635  
  1483   22.4 29.0  1.0  chr12             18989852 18990541 (30192413) C TC1DR3            DNA/TcMar-Tc1           (0)   1225     345  470636  
  1036   17.9 21.1  0.3  chr12             18990566 18990873 (30192081) C hAT-N175_DR       DNA/hAT-hAT5          (329)    381      10  470637  
  1340   15.5 16.6  0.0  chr12             18991147 18991423 (30191531) + Kolobok-N3_DR     DNA/Kolobok-T2?           1    323    (47)  470638  
  1752    8.1  0.0  0.0  chr12             18991459 18991692 (30191262) C DNA-8-10_DR       DNA                     (0)    234       1  470639  
   448    8.9  3.8  1.2  chr12             18992661 18992740 (30190214) + TDR9              DNA                     127    208     (0)  470640  
  2297   11.2  3.5  0.6  chr12             18992741 18993013 (30189941) C SINE2-4_DR        SINE/tRNA-V-RTE        (71)    300      18  470641  
   668   26.9  2.8  1.8  chr12             18992835 18993050 (30189904) C DIRS-8B_DR        LTR/Ngaro             (237)   7076    6859  470642 *
   331    2.4  0.0  0.0  chr12             18993256 18993297 (30189657) C TDR16             DNA/Merlin            (271)     42       1  470643  
  1366    7.3  0.5  1.0  chr12             18993580 18993771 (30189183) + Mariner-13_DR     DNA/TcMar-Tc1            74    264  (1356)  470644  
  5637    4.6  0.0  0.1  chr12             18993772 18994451 (30188503) + TDR8D             DNA                       1    679     (0)  470645  
  7679   11.0  8.3  1.9  chr12             18994452 18995730 (30187224) + Mariner-13_DR     DNA/TcMar-Tc1           262   1620     (0)  470646  
  2295    9.1  8.7  1.3  chr12             18996642 18997006 (30185948) C LOOPERN3B_DR      DNA/Kolobok-T2          (0)   1049     658  470647  
  6255   11.3  7.3  4.8  chr12             18997007 18998184 (30184770) C Harbinger-4N1C_DR DNA/PIF-Harbinger       (0)   1206       1  470648  
  3625   11.2  8.7  1.4  chr12             18998188 18998800 (30184154) C LOOPERN3B_DR      DNA/Kolobok-T2        (392)    657       1  470647  
   621   14.7  4.4  5.1  chr12             18998831 18998988 (30183966) C hAT-N133_DR       DNA/hAT-Ac            (346)    277     121  470649  
   472    8.3  1.4  0.0  chr12             18999934 19000005 (30182949) C Mariner-N38_DR    DNA/TcMar-Tc1           (1)    546     474  470650  
   458   18.5  1.6 12.1  chr12             19000006 19000021 (30182933) C hAT5-N2_DR        DNA/hAT-hAT5         (1004)   1543    1409  470651  
   525   12.4  2.1  0.0  chr12             19000022 19000118 (30182836) C Mariner-N38_DR    DNA/TcMar-Tc1         (170)    377     279  470650 *
  3194    5.0  1.2  0.7  chr12             19000112 19000531 (30182423) + DNA-1-7_DR        DNA/PIF-Harbinger       126    547   (891)  470652  
  3505    6.8  3.2  1.6  chr12             19000532 19001024 (30181930) + hAT-N32_DR        DNA/hAT-Charlie           1    501     (0)  470653  
  3615   10.4  1.8  9.6  chr12             19001025 19001753 (30181201) C Merlin-2_DR       DNA/Merlin          (10017)   3904    3228  470654  
  1129    8.9  0.0  0.0  chr12             19001755 19001923 (30181031) C Mariner-N38_DR    DNA/TcMar-Tc1         (288)    259      91  470650  
   922   15.2  0.6  2.8  chr12             19001763 19001945 (30181009) C DNAX-25_DR        DNA/Zisupton         (2091)   1336    1158  470655 *
   413   23.5  2.0  9.0  chr12             19002387 19002425 (30180529) C EnSpm-N39C_DR     DNA/CMC-EnSpm?       (1599)   1994    1969  470656  
  1834   13.1  1.0  0.0  chr12             19002426 19002731 (30180223) + ANGEL             DNA/Kolobok               1    309     (0)  470657  
   221   19.0  0.0 16.7  chr12             19003017 19003079 (30179875) + Helitron-1N3_DR   RC/Helitron               1     54  (1789)  470658  
  2890    8.1  4.7  0.5  chr12             19003426 19003852 (30179102) C Kolobok-N7_DR     DNA/Kolobok-T2          (0)   1176     741  470659  
  2109    6.3  0.7  0.0  chr12             19003847 19004116 (30178838) + DNA-AT-1_DR       DNA                       1    272   (120)  470660 *
  4900    3.5  0.0  0.0  chr12             19004114 19004684 (30178270) C DNA2-16_DR        DNA                 (12631)   5420    4850  470661  
  1016    2.5  0.8  0.0  chr12             19004682 19004802 (30178152) + DNA-AT-1_DR       DNA                     271    392     (0)  470662 *
   731   10.6 32.4  0.5  chr12             19004803 19004972 (30177982) C Kolobok-N7_DR     DNA/Kolobok-T2        (437)    739     516  470659  
   276   13.2  0.0  0.0  chr12             19004939 19004976 (30177978) C Merlin-2_DR       DNA/Merlin           (8288)   5633    5596  470663 *
  1920   16.3  0.6  1.2  chr12             19004971 19005305 (30177649) C Kolobok-N7_DR     DNA/Kolobok-T2        (843)    333       1  470659  
   233   24.6  7.9  3.0  chr12             19006390 19006515 (30176439) C EnSpm-8_DR        DNA/CMC-EnSpm        (1485)   7956    7825  470664 *
   293   20.1 11.2  0.8  chr12             19006416 19006532 (30176422) + EnSpm-N10_DR      DNA/CMC-EnSpm          1662   1769  (7539)  470665 *
  1910   13.5 11.9  6.3  chr12             19006530 19007057 (30175897) + DNA-4-1_DR        DNA/Sola-2               52    607     (5)  470666  
   258   22.3 13.4  6.3  chr12             19007038 19007067 (30175887) C Helitron-2_DR     RC/Helitron         (19332)   8080    8027  470667 *
   298   13.8 13.8  0.0  chr12             19007068 19007125 (30175829) + ANGEL             DNA/Kolobok             165    230    (79)  470668  
   262   17.0 31.1  0.0  chr12             19007069 19007086 (30175868) C hAT-N134_DR       DNA/hAT?              (179)    886     748  470669 *
   278   14.1 13.6  3.1  chr12             19007087 19007174 (30175780) C EnSpm-17_DR       DNA/CMC-EnSpm        (6465)   2811    2715  470670  
   258   22.3 13.4  6.3  chr12             19007126 19007171 (30175783) C Helitron-2_DR     RC/Helitron         (19332)   8026    7938  470667 *
  5512   10.5 13.3  1.6  chr12             19008951 19009928 (30173026) + hAT-N180_DR       DNA/hAT?                 35   1124    (27)  470671  
   410   20.7  1.5 11.3  chr12             19009997 19010132 (30172822) + hAT-N99_DR        DNA/hAT-Tag1            647    770     (0)  470672  
   243    6.5  0.0  0.0  chr12             19010260 19010290 (30172664) + DNA21TA1_DR       DNA/TcMar-Tc1             1     31   (508)  470673  
  2323   15.4  2.6  0.0  chr12             19010326 19010708 (30172246) + DNA21TA1_DR       DNA/TcMar-Tc1           145    537     (2)  470674  
   284   21.1  4.1  2.7  chr12             19011333 19011405 (30171549) + DNA-N22_DR        DNA                     235    308   (460)  470675  
   511   16.8 16.0  0.0  chr12             19011411 19011541 (30171413) C DNA-8-31_DR       DNA/hAT-Ac              (0)    425     274  470676  
   550   13.2  1.1  1.1  chr12             19011753 19011844 (30171110) C DNA8-7_DR         DNA/hAT-Ac            (492)     92       1  470677  
   462   17.1  0.0  0.0  chr12             19011851 19011926 (30171028) + DNA-N22_DR        DNA                     307    382   (386)  470678  
   273   14.0  0.0  2.0  chr12             19012151 19012201 (30170753) + DNA-N22_DR        DNA                     717    766     (2)  470679  
   397   11.4  0.0  6.6  chr12             19012343 19012455 (30170499) C Kolobok-1_DR      DNA/Kolobok-T2       (3344)   2959    2854  470680 *
   482    7.1  6.2  0.7  chr12             19012358 19012485 (30170469) + DNA-2-32_DR       DNA/CMC-EnSpm?         5464   5598  (3184)  470681  
   404   14.8  9.0  0.0  chr12             19012380 19012501 (30170453) + Kolobok-4_DR      DNA/Kolobok-T2         5107   5239  (1392)  470682 *
   433    8.7  6.6  2.7  chr12             19012403 19012508 (30170446) C Mariner-N5C_DR    DNA/TcMar            (5620)   2301    2192  470683 *
 11141    3.0  3.9  0.2  chr12             19012486 19013867 (30169087) C hAT-N35_DR        DNA/hAT-Ac              (0)   1433       1  470684  
   337   16.1 15.8  1.7  chr12             19013914 19013924 (30169030) C DNA-N33_DR        DNA                  (1011)    692     668  470685  
  1080   14.9 16.8  0.3  chr12             19013925 19014186 (30168768) C ANGEL             DNA/Kolobok             (0)    309       5  470686  
   259   23.3  4.8  4.8  chr12             19014015 19014035 (30168919) C DNA6-1_DR         DNA/hAT-hAT5          (419)    726     605  470687 *
   309   24.6  0.0  3.4  chr12             19014282 19014384 (30168570) + LOOPERN4_DR       DNA/Kolobok-T2          811    898    (19)  470688  
   274   24.2  0.0  2.6  chr12             19014873 19014991 (30167963) + (CAT)n            Simple_repeat             1    116     (0)  470689  
  8400    4.3  0.9  0.3  chr12             19015331 19016380 (30166574) C Harbinger-4N1C_DR DNA/PIF-Harbinger       (0)   1206     150  470690  
   204    6.5  6.5  0.0  chr12             19016366 19016380 (30166574) + Gypsy-175_DR-I    LTR/Gypsy               623    639  (2324)  470691 *
  9177    5.8  2.9  0.2  chr12             19016381 19017582 (30165372) + LOOPERN1_DR       DNA/Kolobok-T2            1   1234     (0)  470692  
  1187    5.4  0.7  0.0  chr12             19017583 19017730 (30165224) C Harbinger-4N1C_DR DNA/PIF-Harbinger    (1053)    153       5  470690  
   227   11.6  2.3  0.0  chr12             19017856 19017898 (30165056) + CryptonV-3_DR     DNA/Crypton-V           925    968 (22485)  470693 *
  4179   18.4  3.8 14.2  chr12             19017864 19018214 (30164740) C Helitron-N3B_DR   RC/Helitron          (4202)   2402    1095  470694  
  8096    8.0  2.5  0.3  chr12             19018215 19019362 (30163592) C hAT-N188_DR       DNA/hAT-hAT5            (0)   1968     795  470695  
 10429    1.7  1.8  0.2  chr12             19019369 19020609 (30162345) C hAT-N41_DR        DNA/hAT-Ac              (0)   1260       1  470696  
   220   31.4  0.0  0.0  chr12             19020549 19020618 (30162336) + hAT-N194_DR       DNA/hAT-Charlie        1494   1563   (239)  470697 *
   382   11.3  0.0  0.0  chr12             19020606 19020658 (30162296) C hAT-N188_DR       DNA/hAT-hAT5         (1181)    787     735  470695  
   205   19.4  0.0 21.0  chr12             19020635 19020649 (30162305) + EnSpm-21_DR       DNA/CMC-EnSpm          6898   6943  (2207)  470698 *
   331   12.3  0.0  1.4  chr12             19020650 19020723 (30162231) C L1-53_DR          LINE/L1              (4896)   1550    1478  470699 *
   777   17.5  0.0  3.2  chr12             19020661 19020855 (30162099) + ERV1-N3-I_DR      LTR/ERV1               3593   3781   (810)  470700  
   444   26.8  2.6  1.9  chr12             19020751 19020844 (30162110) + hAT-N21_DR        DNA/hAT-Charlie        1649   1743   (103)  470701 *
  6091    2.3  3.0  0.1  chr12             19020845 19021588 (30161366) C hAT-N36_DR        DNA/hAT?                (0)   1740     976  470702  
  1700   19.1 12.7  0.5  chr12             19021545 19021588 (30161366) + DNA2-16_DR        DNA                    5701   6002 (12049)  470703 *
  2152    9.7  9.9  0.6  chr12             19021589 19021920 (30161034) + SINE2-4_DR        SINE/tRNA-V-RTE           5    367     (4)  470704  
   754   24.6  2.1  0.5  chr12             19021789 19021980 (30160974) + Penelope-5_DR     LINE/Penelope          2233   2427   (449)  470705 *
  2699    4.8  8.5  0.0  chr12             19021920 19022295 (30160659) C hAT-N36_DR        DNA/hAT?              (765)    975     568  470702  
  1700   19.1 12.7  0.5  chr12             19021921 19021938 (30161016) + DNA2-16_DR        DNA                    6003   6142 (11909)  470703 *
  6405    4.0  1.8  0.0  chr12             19022300 19023071 (30159883) + DNA2-2_DR         DNA                       1    786     (0)  470706  
  3366    5.2 13.1  1.9  chr12             19023073 19023582 (30159372) C hAT-N36_DR        DNA/hAT?             (1173)    567       2  470702  
   373   24.4  0.0  0.0  chr12             19023583 19023658 (30159296) C hAT-N157_DR       DNA/hAT-Ac           (1481)     76       1  470707  
  2163   14.9  3.6  3.1  chr12             19024847 19024859 (30158095) + EnSpm-N17_DR      DNA/TcMar              3010   3114  (2079)  470708  
  2850    5.0  1.1  1.6  chr12             19024860 19025228 (30157726) + SINE2-3_DR        SINE/tRNA-V-RTE           1    367     (1)  470709  
  2163   14.9  3.6  3.1  chr12             19025229 19025262 (30157692) + EnSpm-N17_DR      DNA/TcMar              3115   3427  (1766)  470708  
  1778    8.4 39.3  1.3  chr12             19025976 19026423 (30156531) + hAT-N129_DR       DNA/hAT-Ac                2    617   (147)  470710  
  1089   17.6  1.9  9.9  chr12             19026632 19026991 (30155963) C hAT-27N1_DR       DNA/hAT-Ac             (11)    720     387  470711  
   329   17.2  0.0  0.0  chr12             19027032 19027089 (30155865) C hAT-27N1_DR       DNA/hAT-Ac            (656)     75      18  470711  
   629    1.4  0.0  0.0  chr12             19028406 19028477 (30154477) + tRNA-Arg-AGG      tRNA                      1     72     (4)  470712  
   375   20.7 13.9  1.3  chr12             19028864 19029000 (30153954) + hAT-N134_DR       DNA/hAT?                732    885   (180)  470713  
   326   25.6 14.5  0.0  chr12             19028872 19029043 (30153911) C Merlin-2_DR       DNA/Merlin           (6512)   7409    7213  470714 *
   631   16.7 20.2  6.0  chr12             19028895 19029142 (30153812) C ANGEL             DNA/Kolobok            (28)    281       1  470715  
  3286    3.9  3.4  0.9  chr12             19029968 19030381 (30152573) + hAT-N47_DR        DNA/hAT-Tip100            1    424     (0)  470716  
  2769    5.5  1.1  0.0  chr12             19030651 19031015 (30151939) C Merlin-N1_DR      DNA/Merlin              (0)    369       1  470717  
   231   19.8  2.3  7.2  chr12             19031176 19031262 (30151692) C DNA-N37_DR        DNA                   (461)    206     124  470718  
  1163   12.5  6.5  0.4  chr12             19032317 19032533 (30150421) + Kolobok-N1_DR     DNA/Kolobok-T2?          53    282   (517)  470719 *
  1241   15.6  4.2  0.7  chr12             19032532 19032795 (30150159) C ANGEL             DNA/Kolobok            (21)    288      16  470720  
   367   20.8  9.3  1.2  chr12             19032666 19032816 (30150138) C hAT-N134_DR       DNA/hAT?              (175)    890     728  470721 *
   360   10.5  1.8  0.0  chr12             19032832 19032888 (30150066) + Kolobok-N1_DR     DNA/Kolobok-T2?          48    105   (694)  470722  
   311   18.2  9.1  0.0  chr12             19033031 19033118 (30149836) C EnSpm-N3B_DR      DNA/CMC-EnSpm         (755)   2979    2884  470723 *
   606    3.9  0.0  0.0  chr12             19033046 19033122 (30149832) C L2-1_DR           LINE/L2                 (0)   4985    4909  470724  
   255   19.4 20.8  0.0  chr12             19033483 19033554 (30149400) + EnSpm-17_DR       DNA/CMC-EnSpm          2705   2791  (6485)  470725  
  3060   11.9  4.8  0.0  chr12             19033920 19034398 (30148556) + LOOPERN3B_DR      DNA/Kolobok-T2            1    502   (547)  470726  
   269   21.9  0.0  6.4  chr12             19034467 19034481 (30148473) C Helitron-2_DR     RC/Helitron         (19411)   8001    7924  470727 *
   276   19.4  1.4  4.4  chr12             19034474 19034543 (30148411) + ANGEL             DNA/Kolobok             242    309     (0)  470728 *
   302   17.6  4.4  0.0  chr12             19034482 19034549 (30148405) C EnSpm-17_DR       DNA/CMC-EnSpm        (6502)   2774    2704  470729  
   272   18.1  0.0  4.9  chr12             19034494 19034557 (30148397) + DNA7-N1_DR        DNA/Zisupton           8267   8327  (2090)  470730 *
  1282   13.9  4.0  0.0  chr12             19035867 19036068 (30146886) + SINE2-3B_DR       SINE/tRNA-V               1    210   (141)  470731  
   961   17.1 16.5 14.7  chr12             19037547 19037868 (30145086) C TDR25             DNA/hAT-Charlie         (6)    536     210  470732  
   315   13.7  4.0 17.3  chr12             19037911 19038060 (30144894) + Harbinger-1_DR    DNA/PIF-Harbinger      2439   2571  (1338)  470733 *
   416   13.3  6.8  3.3  chr12             19037955 19038071 (30144883) C Gypsy-226_DR-LTR  LTR/Gypsy             (209)    807     687  470734  
   393    9.9  0.0 12.6  chr12             19037970 19038085 (30144869) + P-1_DR            DNA/P                  7276   7378  (2590)  470735 *
   862   19.3 18.9  2.1  chr12             19038424 19038704 (30144250) C hAT-N152_DR       DNA/hAT-Blackjack       (3)    327       1  470736  
   945   14.1  1.1  2.7  chr12             19038732 19038920 (30144034) + TC1DR2            DNA/TcMar-Tc1             1    186   (690)  470737  
   553   11.6  2.3  0.0  chr12             19038917 19039002 (30143952) + TC1DR2            DNA/TcMar-Tc1           788    875     (1)  470738 *
   231   29.6  0.0  0.0  chr12             19038940 19039010 (30143944) + Merlin-2_DR       DNA/Merlin             6392   6462  (7459)  470739 *
   391   32.4  0.6  6.2  chr12             19039684 19039854 (30143100) C DNA6-1B_DR        DNA/hAT-hAT5          (364)    472     311  470740  
  2375   15.4  4.2  6.7  chr12             19039958 19040613 (30142341) + DNA-X-13_DR       DNA                     244    946   (475)  470741  
   870   21.8  1.2  1.2  chr12             19040629 19040800 (30142154) + DNA-4-3_DR        DNA                    1212   1383    (38)  470742  
  1766   15.9  7.8  3.7  chr12             19041133 19041492 (30141462) + HarbingerN6_DR    DNA/PIF-Harbinger         1    374    (19)  470743  
  2436    8.3 14.1  0.2  chr12             19041736 19042119 (30140835) C DNA-X-2B_DR       DNA                     (0)    439       3  470744  
  1677   17.1 10.5  1.0  chr12             19042784 19043156 (30139798) C DNA-TTAA-2_DR     DNA                     (0)    669     262  470745  
   214   14.3  0.0 16.3  chr12             19043196 19043206 (30139748) + DNA-X-5_DR        DNA/hAT                 345    387   (834)  470746  
   258   12.8  0.0  0.0  chr12             19043207 19043245 (30139709) C DNA-1-3_DR        DNA                    (29)    808     770  470747  
  2014   19.3  4.5  2.2  chr12             19043256 19043695 (30139259) C DNA-1-3_DR        DNA                   (218)    619     170  470747  
  2319    7.1  0.0  0.3  chr12             19043779 19044075 (30138879) C Harbinger-4N1C_DR DNA/PIF-Harbinger       (0)   1206     911  470748  
 10722    5.4  1.4  3.3  chr12             19044077 19045561 (30137393) C P-1N2_DR          DNA/P                   (0)   2146     690  470749  
  3635    3.7  0.0  0.2  chr12             19045569 19046000 (30136954) C P-1N2_DR          DNA/P                (1715)    431       1  470749  
  7326    4.7  1.4  0.3  chr12             19046001 19046914 (30136040) C Harbinger-4N1C_DR DNA/PIF-Harbinger     (282)    924       1  470750  
   536   17.3  0.9  3.8  chr12             19046922 19047029 (30135925) C hAT-N88_DR        DNA/hAT-Ac            (328)    254     150  470751  
  3317    9.8 10.8  0.2  chr12             19047105 19047686 (30135268) C Rex1-59_DR        LINE/Rex-Babar          (1)    813     170  470752  
  1290    7.7  4.4  0.0  chr12             19048908 19049090 (30133864) + hAT-N66_DR        DNA/hAT-Charlie           5    195     (0)  470753  
   301   10.2  0.0  1.7  chr12             19049242 19049301 (30133653) + L1-90_DR          LINE/L1                4146   4204     (3)  470754  
   404   18.8  0.0  0.0  chr12             19049621 19049684 (30133270) C EnSpm-N11_DR      DNA/CMC-EnSpm        (2381)   2972    2909  470755 *
  2230    8.3  7.9  1.1  chr12             19049628 19049967 (30132987) + SINE2-4_DR        SINE/tRNA-V-RTE           8    370     (1)  470756  
   358   13.7  6.8  1.3  chr12             19049902 19049975 (30132979) C TDR9              DNA                     (0)    208     131  470757 *
   343   21.4  0.0  0.0  chr12             19050025 19050094 (30132860) + EnSpm-15_DR       DNA/CMC-EnSpm          8816   8885  (2569)  470758  
   680   16.8  3.6 17.4  chr12             19050120 19050314 (30132640) C hAT-N69_DR        DNA/hAT-Ac           (1076)    197      26  470759  
  1860   12.8 13.1  0.3  chr12             19050329 19050657 (30132297) + TDR17B            DNA/Sola-1              405    775   (771)  470760  
  1538   18.9 10.7  2.9  chr12             19050658 19050709 (30132245) C EnSpm-6N1_DR      DNA/CMC-EnSpm        (2816)   6359    6000  470761  
  1354   16.9 10.2  1.8  chr12             19051668 19052117 (30130837) + hAT-N126B_DR      DNA/hAT-Ac                1    735    (29)  470762  
  1506   11.8 11.6  2.2  chr12             19052120 19052404 (30130550) C SINE2-4_DR        SINE/tRNA-V-RTE        (55)    316       6  470763  
  1039   21.6  7.6  3.6  chr12             19052123 19052439 (30130515) C DNA2-7_DR         DNA                  (4947)   4703    4375  470764 *
   206    9.1  0.0  0.0  chr12             19052615 19052647 (30130307) + DNA-5-8F_DR       DNA/hAT-hAT5             22     54   (416)  470765  
  1188   16.1  5.3  5.0  chr12             19052652 19053049 (30129905) + DNA-5-8C_DR       DNA/hAT-hAT5            280    678    (13)  470766  
   426   13.3 27.6  0.0  chr12             19053053 19053157 (30129797) C Harbinger-N32_DR  DNA/PIF-Harbinger      (22)    384     251  470767  
   248   23.9  5.6  0.0  chr12             19053140 19053210 (30129744) C DNA2-16_DR        DNA                  (3946)  14105   14031  470768 *
   805   17.2 16.0 13.4  chr12             19053228 19053558 (30129396) + HATN13_DR         DNA/hAT-Ac              137    475   (644)  470769  
  3334    9.8  1.3  1.8  chr12             19053559 19054108 (30128846) C Mariner-N38_DR    DNA/TcMar-Tc1           (0)    547       1  470770  
  3037   14.6  4.9  2.3  chr12             19054109 19054197 (30128757) + Merlin-1_DR       DNA/Merlin             2183   2287  (8240)  470771  
   738    3.5  0.0  0.0  chr12             19054194 19054280 (30128674) + TDR1              DNA/TcMar-Tc1           878    964   (272)  470772 *
   257   26.6  9.6  0.0  chr12             19054455 19054548 (30128406) C Harbinger-N32_DR  DNA/PIF-Harbinger     (183)    223     121  470767  
   819   25.4  8.8  0.7  chr12             19054672 19054944 (30128010) C DNA25TWA2_DR      DNA                     (0)    802     508  470773  
```
