## Supplementary Data 1 for "A genomic portrait of zebrafish transposable elements and their spatiotemporal embryonic expression": danRer11.nonalt.fa.out (part 75 of 591)

```
   382   27.2  0.0  0.0  chr12             19055168 19055259 (30127695) C DNA25TWA2_DR      DNA                   (627)    175      84  470773  
  1651   16.2  2.5  0.3  chr12             19056210 19056494 (30126460) C HarbingerN6_DR    DNA/PIF-Harbinger      (18)    375      85  470774  
  1798   12.3 19.3  1.0  chr12             19057053 19057405 (30125549) C HarbingerN5_DR    DNA/PIF-Harbinger       (0)    861     445  470775  
  2773    7.4 25.9  1.1  chr12             19057417 19057922 (30125032) C DNA-8-21_DR       DNA/hAT-Ac            (653)    631       2  470776  
   576    8.5 17.9  0.0  chr12             19057946 19058051 (30124903) + Kolobok-N5_DR     DNA/Kolobok-T2?         361    485     (0)  470777  
  1340    9.5 12.9  0.0  chr12             19059062 19059293 (30123661) C ANGEL             DNA/Kolobok            (47)    262       1  470778  
   303    4.9  0.0  0.0  chr12             19059259 19059299 (30123655) C DNA2-16_DR        DNA                  (7969)  10082   10042  470779 *
   201   14.3 15.9  0.0  chr12             19059266 19059328 (30123626) + CryptonV-N4_DR    DNA/Crypton-V         12165  12237  (1256)  470780 *
   265   13.7  8.9  7.5  chr12             19059622 19059700 (30123254) C Mariner-N31_DR    DNA/TcMar-Tc1           (1)    539     460  470781  
  1659   12.3  5.3  0.7  chr12             19059701 19059962 (30122992) C HarbingerN5_DR    DNA/PIF-Harbinger       (0)    861     588  470782  
   208   12.5  0.0  0.0  chr12             19059965 19059996 (30122958) + CryptonV-N3_DR    DNA/Crypton-V         19668  19699   (964)  470783 *
   220    7.1  0.0  0.0  chr12             19059972 19059999 (30122955) + DNA2-13_DR        DNA                    5167   5194   (704)  470784  
   478   21.1  9.3  3.6  chr12             19060009 19060244 (30122710) + ASAT_CY           Satellite                14    262     (0)  470785  
   857   13.0  5.9  4.7  chr12             19060452 19060620 (30122334) C Kolobok-N3_DR     DNA/Kolobok-T2?       (109)    261      91  470786  
  2210   15.7  4.9  1.1  chr12             19060637 19061088 (30121866) C HarbingerN7_DR    DNA/PIF-Harbinger       (1)    477       9  470787  
   617   13.1  2.3  4.8  chr12             19062122 19062249 (30120705) + ANGEL             DNA/Kolobok               1    125   (184)  470788  
   301   18.9  1.4  5.7  chr12             19062185 19062257 (30120697) + hAT-N137_DR       DNA/hAT-Ac              635    704  (2867)  470789 *
   619   14.5 16.2  3.4  chr12             19062235 19062428 (30120526) C Harbinger-N28_DR  DNA/PIF-Harbinger       (8)    673     477  470790  
   234   11.1  3.6  3.6  chr12             19062418 19062473 (30120481) C EnSpm-N48B_DR     DNA/CMC-EnSpm        (5087)   1872    1817  470791 *
  1710   14.2 10.8  5.0  chr12             19062426 19062442 (30120512) + Helitron-N3_DR    RC/Helitron            1538   1670  (1346)  470792  
  1850   14.2  8.7  2.1  chr12             19062443 19062888 (30120066) + Mariner-N38_DR    DNA/TcMar-Tc1            32    506    (41)  470793  
  1710   14.2 10.8  5.0  chr12             19062889 19062935 (30120019) + Helitron-N3_DR    RC/Helitron            1671   2075   (941)  470792  
  1298   17.9 11.2  3.6  chr12             19062932 19063297 (30119657) C Harbinger-N31B_DR DNA/PIF-Harbinger     (199)    482      90  470790 *
   446   16.6  3.2  4.6  chr12             19063298 19063309 (30119645) + EnSpm-N13_DR      DNA/CMC-EnSpm          4303   4348 (17801)  470794  
   619   14.8 12.5  0.0  chr12             19063310 19063437 (30119517) + ANGEL             DNA/Kolobok             166    309     (0)  470795  
   239   23.1  0.0  0.0  chr12             19063464 19063515 (30119439) C DNA-N17_DR        DNA                     (1)    366     315  470796  
   689   18.5 32.8  0.0  chr12             19063681 19063869 (30119085) C DNA-N17_DR        DNA                    (80)    287      37  470796  
   205   12.5  7.3  2.3  chr12             19064540 19064580 (30118374) C EnSpm-N48B_DR     DNA/CMC-EnSpm        (6242)    717     675  470797  
   214   20.8  1.9  0.0  chr12             19066173 19066225 (30116729) + CryptonV-N3_DR    DNA/Crypton-V          3476   3529 (17134)  470798  
  2024   15.6  1.4  0.3  chr12             19066238 19066603 (30116351) + Kolobok-N1_DR     DNA/Kolobok-T2?           1    370   (429)  470799  
   244   18.2 14.1  8.5  chr12             19067219 19067296 (30115658) + ASAT_CY           Satellite                76    157   (105)  470800  
   209    2.6  0.0  0.0  chr12             19067562 19067599 (30115355) C DNA6-6_DR         DNA                  (3858)   7423    7386  470801  
  2569   13.4  0.0  0.0  chr12             19067910 19068334 (30114620) + HATN1_DR          DNA/hAT                   3    427     (0)  470802  
   552   18.8 15.0  0.0  chr12             19068354 19068513 (30114441) + hAT-N170_DR       DNA/Merlin               15    198    (18)  470803  
   340   22.1 11.3  6.2  chr12             19068809 19069083 (30113871) + Tx1-8_DR          LINE/L1-Tx1            4574   4861   (274)  470804  
  5083    8.5  8.8  0.0  chr12             19069439 19070242 (30112712) C TC1DR2            DNA/TcMar-Tc1           (0)    876       2  470805  
   343   17.0 16.8  0.8  chr12             19070289 19070389 (30112565) + TC1DR3            DNA/TcMar-Tc1            56    172  (1053)  470806  
  1714   16.3 19.3  0.9  chr12             19071235 19071804 (30111150) C DNA-N24_DR        DNA                     (3)    974     301  470807  
  1779   17.9  5.0  2.3  chr12             19071935 19072317 (30110637) + DNA2-7_DR         DNA                    4361   4753  (4897)  470808 *
  2517    8.1  4.0  0.8  chr12             19071976 19072322 (30110632) + SINE2-3_DR        SINE/tRNA-V-RTE          10    367     (1)  470809  
  1062   19.4  5.2  3.7  chr12             19072091 19072358 (30110596) + ZFERV-2N1-I_DR    LTR/ERV1               5797   6068   (909)  470810 *
   977   15.9  3.1  0.5  chr12             19072547 19072742 (30110212) + DNA11TA1_DR       DNA/CMC-EnSpm             3    203     (0)  470811  
   480   25.4  5.1  7.9  chr12             19073213 19073524 (30109430) + IS3EU-4_DR        DNA/IS3EU              4278   4581 (10448)  470812  
   401   27.6 11.5  5.8  chr12             19073233 19073245 (30109709) + Helitron-2_DR     RC/Helitron            7921   7999 (19413)  470813 *
  1203   16.0 11.2  1.3  chr12             19073246 19073523 (30109431) C ANGEL             DNA/Kolobok             (4)    305       1  470814  
   401   27.6 11.5  5.8  chr12             19073524 19073562 (30109392) + Helitron-2_DR     RC/Helitron            8000   8268 (19144)  470813  
   296   20.7  1.7  0.0  chr12             19073733 19073790 (30109164) C TE-X-7_DR         LINE?/Penelope?       (640)    199     141  470815 *
  1362    7.8  1.7  0.0  chr12             19073741 19073919 (30109035) C SINE2-4_DR        SINE/tRNA-V-RTE        (88)    283     102  470816  
   949   16.2  3.5  2.9  chr12             19073920 19073943 (30109011) + IS3EU-4_DR        DNA/IS3EU             12545  12748  (2281)  470817 *
  1306    8.8  2.7  2.2  chr12             19073923 19074144 (30108810) + DNA-6-N8_DR       DNA                    2086   2308     (0)  470818  
   490   24.5  1.3  2.5  chr12             19074202 19074360 (30108594) + Kolobok-N5_DR     DNA/Kolobok-T2?           9    165   (320)  470819  
  2015   13.1  7.7  0.8  chr12             19074383 19074721 (30108233) + TDR17B            DNA/Sola-1              407    768   (778)  470820  
   287   28.0  0.0  0.0  chr12             19074657 19074669 (30108285) + EnSpm-N11_DR      DNA/CMC-EnSpm          2900   2973  (2379)  470821 *
   291   21.3  0.0  0.0  chr12             19074670 19074730 (30108224) C DNA8-9_DR         DNA/hAT-Ac            (579)    872     812  470822  
   220   22.7  0.0 18.8  chr12             19075229 19075253 (30107701) C CryptonV-N4_DR    DNA/Crypton-V        (5600)   7893    7830  470823  
   236   22.5  0.0  4.1  chr12             19075254 19075304 (30107650) + DIRS-1F-LTR_DR    LTR/Ngaro               203    251   (434)  470824 *
  1158   17.8  8.9  1.8  chr12             19075264 19075521 (30107433) + DNA8-23_DR        DNA                    4712   4987  (1752)  470825 *
  1419   10.4 14.0  1.5  chr12             19075305 19075547 (30107407) + SINE2-4_DR        SINE/tRNA-V-RTE          99    371     (0)  470826  
   362    7.5  0.0  0.0  chr12             19076712 19076764 (30106190) C Harbinger-N17_DR  DNA/PIF-Harbinger    (1145)    500     448  470827 *
   401   17.9  3.3  8.1  chr12             19076747 19076837 (30106117) C EnSpm-N48B_DR     DNA/CMC-EnSpm        (4302)   2657    2571  470828 *
  2092    9.5  1.4  6.6  chr12             19076765 19077114 (30105840) + SINE2-3_DR        SINE/tRNA-V-RTE           1    333    (35)  470829  
  1588   16.9 26.6  3.4  chr12             19077115 19077339 (30105615) C Merlin-1_DR       DNA/Merlin           (5827)   4678    3987  470830 *
  1690   17.4 11.3  0.7  chr12             19077169 19077550 (30105404) + Mariner-N2_DR     DNA/TcMar              1258   1679  (2287)  470831 *
  2217   10.7  8.0  0.8  chr12             19077214 19077551 (30105403) C SINE2-4_DR        SINE/tRNA-V-RTE         (2)    369       8  470832  
   461   23.6  1.6  3.2  chr12             19077442 19077568 (30105386) C DIRS-4N2_DR       LTR/Ngaro             (280)   5710    5586  470833 *
   700   20.3  9.1  8.5  chr12             19077555 19077915 (30105039) C TDR7              DNA                   (157)    384      22  470834  
   328   21.8  6.3 10.7  chr12             19078667 19078686 (30104268) C EnSpm-N39C_DR     DNA/CMC-EnSpm?       (1611)   1982    1970  470835  
   733   20.3 13.9  3.6  chr12             19078687 19078967 (30103987) C ANGEL             DNA/Kolobok             (0)    309       1  470836  
   426   15.9  7.4 15.2  chr12             19078968 19078997 (30103957) C Dada-U1A_DR       DNA/Dada             (5326)   5653    5634  470837  
   402   18.9 22.6  0.0  chr12             19078968 19079073 (30103881) + Harbinger-1_DR    DNA/PIF-Harbinger        23    152  (3757)  470838 *
   220   12.7  8.1  1.9  chr12             19079320 19079376 (30103578) + Kolobok-N16B_DR   DNA/Kolobok?              1     61  (1181)  470839  
   341   18.5  9.2  9.2  chr12             19079388 19079506 (30103448) + Kolobok-N16B_DR   DNA/Kolobok?            147    265   (878)  470840  
   417   16.1  2.6  8.3  chr12             19079571 19079685 (30103269) C HarbingerN1_DR    DNA/PIF-Harbinger     (428)    222     114  470841  
   473   16.6  0.7  8.6  chr12             19079689 19079826 (30103128) + Kolobok-N16B_DR   DNA/Kolobok?            997   1124    (19)  470842  
   688   13.8  0.9  0.0  chr12             19079857 19079972 (30102982) + Copia-30_DR-LTR   LTR/Gypsy?                1    117   (357)  470843  
   295   26.4  1.1  1.1  chr12             19080128 19080215 (30102739) + Harbinger-1N1_DR  DNA/PIF-Harbinger      1570   1657     (0)  470844  
   408   25.1  8.4  4.0  chr12             19081336 19081496 (30101458) + TC1DR3            DNA/TcMar-Tc1             1    168  (1057)  470845  
   230   13.9  0.0  0.0  chr12             19081497 19081539 (30101415) + Kolobok-N14_DR    DNA/Kolobok-T2?           1     43   (376)  470846 *
   622   16.3  8.5  0.0  chr12             19081515 19081643 (30101311) + hAT-N167B_DR      DNA/hAT-Charlie        1207   1346   (227)  470847 *
   694   27.1  6.7  8.7  chr12             19081544 19081963 (30100991) C CryptonV-N5_DR    DNA/Crypton-V       (19881)   4656    4245  470848 *
  1168   22.1  9.7  3.2  chr12             19081666 19081682 (30101272) C DNA8-23_DR        DNA                  (1705)   5034    5009  470849  
  1173   10.8  0.6  2.3  chr12             19081683 19081862 (30101092) C SINE2-4_DR        SINE/tRNA-V-RTE         (3)    368     192  470850 *
  1815   14.8 11.7  0.3  chr12             19081861 19082193 (30100761) C HE1_DR1           SINE/tRNA-V-RTE        (23)    379       9  470851  
   947   23.9 19.7  7.7  chr12             19081862 19082608 (30100346) + EnSpm-N48B_DR     DNA/CMC-EnSpm           750   1579  (5380)  470852 *
  1168   22.1  9.7  3.2  chr12             19081863 19082156 (30100798) C DNA8-23_DR        DNA                  (1705)   5008    4531  470849  
  2899    3.6  2.8  0.3  chr12             19082725 19083082 (30099872) + DIRS-7_DR         LTR/Ngaro              5027   5393     (0)  470853  
   262   20.0  5.8  2.2  chr12             19083873 19083959 (30098995) C Mariner-N31_DR    DNA/TcMar-Tc1          (55)    485     396  470854  
   200   20.5  1.5 14.1  chr12             19084396 19084531 (30098423) C ERV1-7_DR-I       LTR/ERV1             (4880)   1823    1703  470855 *
   431   11.0  0.0 17.2  chr12             19084417 19084559 (30098395) + DNA8-26_DR        DNA                    1391   1512  (3018)  470856 *
   462   22.9  1.2  2.4  chr12             19084442 19084462 (30098492) + Zisupton-6_DR     DNA/Zisupton           8621   8786 (13328)  470857  
   653    9.0  2.7  2.0  chr12             19084463 19084609 (30098345) + hAT-N131_DR       DNA/hAT-Ac              189    336  (1728)  470858  
   437   23.3  7.1  3.9  chr12             19084472 19084493 (30098461) + EnSpm-N2_DR       DNA/CMC-EnSpm          2925   3072   (943)  470859 *
   468   20.5  0.6  4.9  chr12             19084494 19084662 (30098292) C L1-56_DR          LINE/L1                (42)   4940    4779  470860  
   220   17.6  2.0  0.0  chr12             19084955 19085005 (30097949) + EnSpm-17_DR       DNA/CMC-EnSpm          3268   3319  (5957)  470861  
  1452   14.9  4.4  3.3  chr12             19085737 19086034 (30096920) C DIRS-4N4-LTR_DR   LTR/Ngaro              (49)    307       7  470862  
   696   24.3  7.8  9.2  chr12             19086013 19086320 (30096634) + L1-26_DR          LINE/L1                4622   4925   (410)  470863 *
   327   25.4  4.5 12.0  chr12             19086477 19086789 (30096165) + Copia-11C_DR-LTR  LTR/Gypsy?               93    384    (52)  470864 *
  1000   21.7  2.4  7.2  chr12             19086511 19086843 (30096111) C Copia-10B_DR-LTR  LTR/Gypsy?            (127)    318       1  470865  
   207   21.6  2.7 18.8  chr12             19086883 19086901 (30096053) C EnSpm-N13_DR      DNA/CMC-EnSpm        (8479)  13670   13544  470866  
   365   21.7  2.3  6.5  chr12             19086902 19087029 (30095925) C ANGEL             DNA/Kolobok           (161)    148      26  470867  
   259   22.2  9.9  1.8  chr12             19087998 19088098 (30094856) C Mariner-7_DR      DNA/TcMar-Tc1         (862)    725     617  470868  
   922   13.8  3.0  1.5  chr12             19088107 19088305 (30094649) C DNA11TA1_DR       DNA/CMC-EnSpm           (1)    202       1  470869  
   281   24.8 14.8  0.0  chr12             19088307 19088407 (30094547) C Harbinger-N28_DR  DNA/PIF-Harbinger       (4)    658     543  470870  
   276   33.3  0.0  0.8  chr12             19088580 19088703 (30094251) C Harbinger-N31B_DR DNA/PIF-Harbinger     (293)    388     266  470871  
   397   25.7  5.6  5.6  chr12             19088900 19089043 (30093911) C Mariner-7_DR      DNA/TcMar-Tc1        (1041)    546     403  470868  
   244   20.7  5.5  4.3  chr12             19089015 19089060 (30093894) + TE-X-13_DR        Unknown                1361   1407  (1018)  470872 *
   900   18.0  8.0  4.2  chr12             19089061 19089361 (30093593) + TDR16             DNA/Merlin                2    313     (0)  470873  
   523   23.5  4.6  1.7  chr12             19089391 19089563 (30093391) C Mariner-7_DR      DNA/TcMar-Tc1        (1245)    342     165  470868  
  2722    8.1  4.4  0.0  chr12             19089649 19090057 (30092897) + HATN1_DR          DNA/hAT                   1    427     (0)  470874  
  1129    9.2  6.2  0.9  chr12             19090179 19090387 (30092567) + EnSpm-N4B_DR      DNA/CMC-EnSpm?            1    220     (0)  470875  
  1093   15.8  8.6  0.0  chr12             19090400 19090620 (30092334) + ANGEL             DNA/Kolobok               1    240    (69)  470876  
   596   25.7  9.0  2.7  chr12             19090425 19090668 (30092286) C Dada-U1A_DR       DNA/Dada             (5071)   5908    5650  470877 *
   386   30.3  0.8  6.0  chr12             19090621 19090658 (30092296) + IS3EU-4_DR        DNA/IS3EU              4302   4547 (10482)  470878 *
  8392   10.5  1.3  0.8  chr12             19091788 19093006 (30089948) C TC1DR3            DNA/TcMar-Tc1           (0)   1225       1  470879  
   213   15.8  0.0  0.0  chr12             19092976 19093013 (30089941) C DNA8-26_DR        DNA                  (2994)   1536    1499  470880 *
   470   20.0  4.7  4.0  chr12             19093337 19093508 (30089446) + EnSpm-N4_DR       DNA/CMC-EnSpm             1    173    (39)  470881  
  6887    1.6  0.5  0.1  chr12             19094187 19095012 (30087942) C DNA-8-9_DR        DNA/hAT-Ac?             (0)   3719    2891  470882 *
 20982    2.4  1.7  0.0  chr12             19094996 19097485 (30085469) C DNA-8-9_DR        DNA/hAT-Ac?          (1187)   2532       1  470882  
   902   11.6 12.4  2.5  chr12             19097875 19098059 (30084895) + DNA-N24_DR        DNA                     112    314   (663)  470883  
  1317   14.7 14.3  2.3  chr12             19098067 19098422 (30084532) + DNA-N24_DR        DNA                     501    898    (79)  470884  
   205   12.5  0.0  0.0  chr12             19098497 19098528 (30084426) C DNA8-17_DR        DNA/hAT-Tip100       (1003)    810     779  470885  
  1305   22.9  1.9  5.4  chr12             19098845 19098856 (30084098) C DNA2-7_DR         DNA                  (4954)   4696    4644  470886  
  1826   14.4  2.7  0.0  chr12             19098857 19099148 (30083806) C HE1_DR1           SINE/tRNA-V-RTE       (101)    301       2  470887  
  1305   22.9  1.9  5.4  chr12             19099149 19099209 (30083745) C DNA2-7_DR         DNA                  (4954)   4643    4344  470886  
   334   14.5  3.6  0.0  chr12             19100077 19100159 (30082795) + DNA8-10_DR        DNA/hAT-Ac             1574   1659  (2359)  470888 *
   335   12.3  0.0  0.0  chr12             19100087 19100159 (30082795) C Zisupton-6_DR     DNA/Zisupton         (5549)  16567   16495  470889  
   303   13.3  0.0  0.0  chr12             19100099 19100173 (30082781) + ACROBAT1          DNA/PIF                 800    874   (505)  470890 *
   373    5.5  4.1  1.3  chr12             19100107 19100179 (30082775) C ERV1-7_DR-I       LTR/ERV1             (4946)   1757    1683  470891  
  5117    7.5 15.3  0.4  chr12             19100295 19101086 (30081868) C TDR2              DNA/TcMar-Tc1           (0)    937      29  470892  
   403   17.9  2.5  0.6  chr12             19101969 19101985 (30080969) C hAT-13_DR         DNA/hAT-Tip100        (244)   2558    2502  470893  
   463   15.4  0.0  0.0  chr12             19101986 19102102 (30080852) C Kolobok-2_DR      DNA/Kolobok-T2       (3373)   3327    3211  470894 *
   952    3.4  0.0  0.0  chr12             19102002 19102148 (30080806) + (TCTA)n           Simple_repeat             3    149     (0)  470895  
   497   13.9  4.0  3.1  chr12             19102049 19102174 (30080780) C Ginger1-N1_DR     DNA/Ginger-1          (277)   2381    2255  470896 *
   374   13.2  5.8  7.4  chr12             19102055 19102259 (30080695) C EnSpm-N48B_DR     DNA/CMC-EnSpm        (1503)   5456    5255  470897 *
   403   17.9  2.5  0.6  chr12             19102103 19102131 (30080823) C hAT-13_DR         DNA/hAT-Tip100        (244)   2501    2393  470893  
  3309    9.2  7.2  1.4  chr12             19104137 19104678 (30078276) C LOOPERN6_DR       DNA/PiggyBac            (3)   1348     776  470898  
  5746    8.7 10.4  1.1  chr12             19104679 19105622 (30077332) C Mariner-N23_DRe   DNA/TcMar-ISRm11        (0)   1031       1  470899  
   241   18.5  3.7  7.6  chr12             19105623 19105675 (30077279) C hAT-N41_DR        DNA/hAT-Ac            (918)    342     293  470900 *
  4025   10.7  2.0  2.8  chr12             19105619 19106328 (30076626) C LOOPERN6_DR       DNA/PiggyBac          (570)    781      78  470898  
   302   16.6  1.5  8.9  chr12             19106270 19106401 (30076553) + EnSpm-N31_DR      DNA/CMC-EnSpm?          576    698   (391)  470901 *
   366    6.7  0.3  5.4  chr12             19106304 19106423 (30076531) C EnSpm-6N1_DR      DNA/CMC-EnSpm        (8100)   1136    1042  470902  
   319   14.0  2.8  0.0  chr12             19106325 19106431 (30076523) + hAT-N70_DR        DNA/hAT?                518    627   (698)  470903 *
   337    2.8  0.0  0.0  chr12             19106344 19106414 (30076540) C Dada-U6_DR        DNA/Dada             (1787)   7176    7106  470904  
   317   16.2  1.0  0.0  chr12             19106415 19106442 (30076512) + Helitron-1_DR     RC/Helitron            2601   2700 (23600)  470905  
  1299   17.3 10.1  4.2  chr12             19108120 19108619 (30074335) C DNA-5-8C_DR       DNA/hAT-hAT5            (0)    482       1  470906  
   385   17.4  0.0  0.0  chr12             19108977 19109045 (30073909) + hAT-N129_DR       DNA/hAT-Ac              372    440   (324)  470907  
   321   30.8  0.8  3.9  chr12             19109019 19109150 (30073804) + DNA-6-N1_DR       DNA                     574    701     (7)  470908 *
  1114   12.9  2.1  2.6  chr12             19109320 19109510 (30073444) C hAT-N141_DR       DNA/hAT-Charlie         (4)    190       1  470909  
   288   19.7  0.0  1.6  chr12             19109457 19109518 (30073436) C EnSpm-N10_DR      DNA/CMC-EnSpm        (3252)   6056    5996  470910 *
  2860   15.3  4.2  3.2  chr12             19109539 19110059 (30072895) + DNA2-15_DR        DNA/hAT-Ac                5    530     (0)  470911  
   663   16.4  0.0  0.0  chr12             19111090 19111205 (30071749) C Kolobok-N10B_DR   DNA/Kolobok             (0)    271     156  470912  
   233   27.8  8.9  4.2  chr12             19111269 19111426 (30071528) + DNA2-8_DR         DNA/CMC-EnSpm          2526   2690  (1717)  470913 *
   250   25.2  5.7  1.8  chr12             19111329 19111351 (30071603) + hAT-N183_DR       DNA/hAT-Ac              442    468  (1527)  470914  
   391   14.3 12.1  0.0  chr12             19111352 19111442 (30071512) + Kolobok-N10B_DR   DNA/Kolobok               1    102   (169)  470915  
  1176    7.4  0.6  0.0  chr12             19111449 19111611 (30071343) + Kolobok-N2A_DR    DNA/Kolobok-T2         1190   1353     (2)  470916  
   868   16.6  0.6  2.3  chr12             19111454 19111632 (30071322) C MuDR-1_DR         DNA/MULE-NOF?        (4980)   2433    2258  470917 *
   239   22.6  4.8  0.0  chr12             19112511 19112594 (30070360) C I-4_DR            LINE/I                (176)   1238    1151  470918  
   869   20.2 12.3 11.1  chr12             19113960 19114316 (30068638) + CryptonV-2_DR     DNA/Crypton-V         20782  21142   (669)  470919 *
  1712   13.4 15.4  0.8  chr12             19114002 19114339 (30068615) + hAT-N137_DR       DNA/hAT-Ac             2337   2723   (848)  470920  
   290   15.7  1.2  3.6  chr12             19114271 19114356 (30068598) C TDR9              DNA                    (17)    191     108  470921 *
   484   21.2  3.0  1.5  chr12             19114641 19114774 (30068180) + Kolobok-N16_DR    DNA/Kolobok?              1    136  (1106)  470922  
   393   28.0  3.8  5.0  chr12             19114913 19115096 (30067858) + Kolobok-N10B_DR   DNA/Kolobok              90    271     (0)  470923  
   212   21.8  1.8  0.0  chr12             19115052 19115106 (30067848) C hAT-N183_DR       DNA/hAT-Ac           (1620)    375     320  470924 *
   369   14.3  7.8  6.6  chr12             19115580 19115669 (30067285) C DNA-2-29_DR       DNA                    (37)     95       5  470925  
  1059   19.7  5.9  2.9  chr12             19116908 19117179 (30065775) + HARBINGERN3B_DR   DNA/PIF-Harbinger         1    280   (804)  470926  
   345   27.9  4.3  0.7  chr12             19117486 19117626 (30065328) + HarbingerN3_DR    DNA/PIF-Harbinger       856   1001    (63)  470927  
   791   22.2  0.0  5.0  chr12             19117952 19118160 (30064794) C ANGEL             DNA/Kolobok            (74)    235      37  470928  
   396   12.3  4.3  2.5  chr12             19119781 19119897 (30063057) + Helitron-2_DR     RC/Helitron           23571  23689  (3723)  470929 *
   419    7.9  0.0  0.0  chr12             19119799 19119899 (30063055) C Zisupton-6_DR     DNA/Zisupton        (12614)   9502    9402  470930  
   387    7.9  3.0  0.0  chr12             19119811 19119911 (30063043) + ENSPM-6_DR        DNA/CMC-EnSpm         14849  14952 (17664)  470931 *
  1752   14.8 11.1  4.5  chr12             19119945 19120403 (30062551) C DNA8-4A_DR        DNA/hAT-Charlie         (0)    919     432  470932  
   362   13.3  1.4  4.3  chr12             19120404 19120474 (30062480) C Mariner-N11_DR    DNA/TcMar-Fot1          (0)    871     803  470933  
   605    7.3  6.1  0.0  chr12             19120501 19120582 (30062372) C Mariner-N11_DR    DNA/TcMar-Fot1        (784)     87       1  470934  
  5895   12.2 14.8  3.4  chr12             19120614 19121853 (30061101) + LOOPER-N5B_DR     DNA/Kolobok-T2            1   1377   (163)  470935  
   639   23.9  2.9  1.7  chr12             19121876 19122045 (30060909) C DNA8-4_DR         DNA/hAT-Charlie      (2167)    228      57  470936  
  2929   26.4 12.8  0.9  chr12             19122957 19123905 (30059049) C DIRS1_DR          LTR/DIRS             (3284)   2848    1789  470937  
   346   29.3  0.0  0.0  chr12             19123852 19123926 (30059028) C DNA9-N2_DR        DNA                  (6541)   5930    5856  470938 *
 11696    2.8  1.0  0.4  chr12             19123927 19125317 (30057637) C DNA-2-4_DR        DNA                     (0)   1399       1  470939  
   525   26.8  1.3  4.9  chr12             19125318 19125465 (30057489) C DIRS-1_DR         LTR/DIRS             (4398)   1256    1114  470940 *
  1713   19.6 35.2  1.9  chr12             19125463 19126277 (30056677) C DIRS1c_DR         LTR                  (4458)   1478     398  470941  
  1030   11.2  0.0  0.0  chr12             19126277 19126419 (30056535) C HE1_DR1           SINE/tRNA-V-RTE       (256)    146       4  470942 *
   809   19.4  0.6  4.3  chr12             19126420 19126443 (30056511) C SAT-26B_DR        Satellite              (38)    755     595  470943  
   281   16.2  1.5  7.9  chr12             19126448 19126514 (30056440) C CryptonV-N2_DR    DNA/Crypton-V        (3929)  12709   12647  470944  
   303   22.2  6.7  5.9  chr12             19126795 19126928 (30056026) + DNA6-6_DR         DNA                    3175   3309  (7972)  470945  
  1186   10.7  3.9  0.5  chr12             19127024 19127202 (30055752) C LTR-11_DR-LTR     LTR                     (2)    191       7  470946  
   274    7.9  0.0  0.0  chr12             19127198 19127235 (30055719) C LTR-11_DR-I       LTR                     (5)     38       1  470947 *
   933    9.5 22.1  0.0  chr12             19127236 19127393 (30055561) C LTR-11_DR-LTR     LTR                     (0)    193       1  470948  
   215   16.1  0.0 11.4  chr12             19127492 19127540 (30055414) + ENSPM-6_DR        DNA/CMC-EnSpm         31109  31152  (1464)  470949  
  5649   14.2  7.4  3.1  chr12             19127543 19128640 (30054314) + Harbinger3N_DR    DNA/PIF-Harbinger         1   1144     (0)  470950  
  1375   12.8  6.1  0.4  chr12             19128671 19128898 (30054056) + Harbinger-4N1B_DR DNA/PIF-Harbinger         1    241   (922)  470951  
  1032   12.1  0.0  0.6  chr12             19128906 19129072 (30053882) + Harbinger-4N1C_DR DNA/PIF-Harbinger       509    674   (532)  470952  
   355   16.7  1.2  3.8  chr12             19129058 19129074 (30053880) C ENSPM-6_DR        DNA/CMC-EnSpm       (12757)  19859   19845  470953 *
  5832    8.6 21.4  1.8  chr12             19129075 19130165 (30052789) + hAT-N21B_DR       DNA/hAT-Ac                1   1301     (0)  470954  
  2622   10.1  4.9  7.1  chr12             19130166 19130653 (30052301) + Harbinger-4N1B_DR DNA/PIF-Harbinger       683   1160     (3)  470955  
  3561    9.5 27.1  0.2  chr12             19130773 19131489 (30051465) + L2-2_DRe          LINE/L2                1604   2512  (1726)  470956  
  5876    4.2  0.4  0.3  chr12             19131490 19132229 (30050725) C Gypsy-166B_DR-LTR LTR/Gypsy               (0)    751      11  470957 *
 12164    8.4  2.3  1.4  chr12             19132227 19133932 (30049022) + L2-2_DRe          LINE/L2                2513   4234     (4)  470956  
  1898   19.2  9.1 11.2  chr12             19134772 19135611 (30047343) C EnSpm-N36B_DR     DNA/CMC-EnSpm        (1138)   2278    1455  470958  
   765    8.7  9.8  1.7  chr12             19135673 19135835 (30047119) C hAT-N50B_DR       DNA/hAT-Ac            (572)    176       1  470959  
  1187   14.7  7.1  3.3  chr12             19135965 19136259 (30046695) C EnSpm-N36B_DR     DNA/CMC-EnSpm        (2872)    544     239  470960  
   381   19.9  8.4  0.0  chr12             19136281 19136411 (30046543) + TDR16             DNA/Merlin               73    214    (99)  470961  
   382    9.4  3.1  0.0  chr12             19136438 19136501 (30046453) C Harbinger-N17_DR  DNA/PIF-Harbinger    (1130)    515     450  470962  
   676   20.4  0.5  5.2  chr12             19136994 19137195 (30045759) C hAT-2n1_DR        DNA/hAT-Charlie        (73)   1137     945  470963 *
   799   11.9  4.1  3.7  chr12             19136997 19137020 (30045934) C Zisupton-6_DR     DNA/Zisupton        (12785)   9331    9283  470964  
   725    6.4  0.0 16.6  chr12             19137021 19137189 (30045765) + Helitron-4_DR     RC/Helitron           13401  13545 (18323)  470965 *
  4110    8.4  1.2  7.4  chr12             19137086 19137817 (30045137) + Merlin-1_DR       DNA/Merlin             1549   2238  (8289)  470966  
   799   11.9  4.1  3.7  chr12             19137190 19137259 (30045695) C Zisupton-6_DR     DNA/Zisupton        (12785)   9282    9131  470964 *
   407    5.6  1.1  0.0  chr12             19137738 19137827 (30045127) + Helitron-2_DR     RC/Helitron           11749  11839 (15573)  470967 *
   609    1.8  1.2  4.2  chr12             19137745 19137851 (30045103) C EnSpm-N40B_DR     DNA/CMC-EnSpm        (3224)   2283    2196  470968  
   401   13.6  0.0  1.7  chr12             19137752 19137871 (30045083) C Dada-U6_DR        DNA/Dada             (8089)    874     757  470969 *
   259   13.7  1.1 14.5  chr12             19138258 19138351 (30044603) + CryptonV-N5_DR    DNA/Crypton-V          3098   3180 (21357)  470970  
   267   10.5 15.8  0.0  chr12             19138955 19139011 (30043943) + ANGEL             DNA/Kolobok              32     97   (212)  470971  
   298   12.5 28.8  0.0  chr12             19139048 19139127 (30043827) C DNA11TA1_DR       DNA/CMC-EnSpm           (9)    194      92  470972  
   216   19.3  0.0  3.5  chr12             19139552 19139610 (30043344) + hAT-N183_DR       DNA/hAT-Ac              319    375  (1620)  470973 *
   262   14.0  8.0  0.0  chr12             19139563 19139612 (30043342) C SAT-26B_DR        Satellite             (372)    421     368  470974 *
  1242   11.9 14.9  2.6  chr12             19139570 19139845 (30043109) C ANGEL             DNA/Kolobok             (0)    309       1  470975  
   313   25.3  8.8  0.6  chr12             19139846 19139871 (30043083) C EnSpm-N47B_DR     DNA/CMC-EnSpm?        (136)   1296    1259  470976  
   407   20.8  2.5  0.8  chr12             19140422 19140438 (30042516) + CryptonV-N4_DR    DNA/Crypton-V          8114   8236  (5257)  470977  
   559   12.6  0.0  1.0  chr12             19140439 19140542 (30042412) C DNA2-3_DR         DNA/Merlin             (10)   1235    1133  470978  
   915   13.8 10.4  3.8  chr12             19140554 19140802 (30042152) + HATN1_DR          DNA/hAT                  39    303   (124)  470979  
   306   17.3 15.7  6.9  chr12             19140860 19141101 (30041853) + DNA2-3_DR         DNA/Merlin              142    403   (842)  470980  
  8987    5.7  2.8  1.1  chr12             19141158 19142371 (30040583) C LOOPERN1_DR       DNA/Kolobok-T2          (0)   1234       1  470981  
  1815   22.2 16.4  0.4  chr12             19142431 19143050 (30039904) + HarbingerN6B_DR   DNA/PIF-Harbinger         3    721     (1)  470982  
  1711   18.5  1.7  0.0  chr12             19144098 19144459 (30038495) C Merlin-N1_DR      DNA/Merlin              (1)    368       1  470983  
  1185   11.5 22.2  0.0  chr12             19147301 19147534 (30035420) C DNA-8-30_DR       DNA/hAT-Ac              (0)   1022     737  470984  
   980   20.1 13.4  5.2  chr12             19147535 19147605 (30035349) C DNA8-8B_DR        DNA/hAT-Charlie       (280)    943     615  470985  
   410   10.4 16.0  0.0  chr12             19147637 19147742 (30035212) + Mariner-N31_DR    DNA/TcMar-Tc1            43    165   (375)  470986  
   357   14.5  9.2  2.3  chr12             19147638 19147757 (30035197) + hAT-N202_DR       DNA/hAT-Tip100          541    668  (1217)  470987 *
   267    2.7  0.0  0.0  chr12             19147751 19147787 (30035167) + EnSpm-N47_DR      DNA/CMC-EnSpm?         2161   2197   (820)  470988 *
   267    2.7  0.0  0.0  chr12             19147796 19147832 (30035122) + EnSpm-N47_DR      DNA/CMC-EnSpm?         2161   2197   (820)  470988  
   259    8.2  0.0  4.1  chr12             19147797 19147847 (30035107) + hAT-N202_DR       DNA/hAT-Tip100          620    668  (1217)  470989 *
   267    2.7  0.0  0.0  chr12             19147841 19147877 (30035077) + EnSpm-N47_DR      DNA/CMC-EnSpm?         2161   2197   (820)  470990  
   259    8.2  0.0  4.1  chr12             19147842 19147892 (30035062) + hAT-N202_DR       DNA/hAT-Tip100          620    668  (1217)  470991 *
   509    9.3  2.0  3.0  chr12             19147888 19147987 (30034967) + Mariner-N31_DR    DNA/TcMar-Tc1           130    228   (312)  470992 *
   639   16.7  2.1  3.5  chr12             19147949 19148091 (30034863) C DNA-TA-4_DR       DNA/TcMar            (5105)   4690    4550  470993 *
   993   13.1  0.6  0.6  chr12             19147967 19148127 (30034827) C EnSpm-N10_DR      DNA/CMC-EnSpm        (5543)   3765    3605  470994  
   783   16.2  7.4  1.1  chr12             19147983 19148157 (30034797) + EnSpm-15_DR       DNA/CMC-EnSpm           946   1131 (10323)  470995 *
  1640    8.8  6.1  3.3  chr12             19148187 19148480 (30034474) + Mariner-N31_DR    DNA/TcMar-Tc1           239    540     (0)  470996  
   335   15.6  4.4 14.6  chr12             19149549 19149571 (30033383) + EnSpm-17_DR       DNA/CMC-EnSpm          2690   2700  (6576)  470997  
  1055   15.9  6.4  4.3  chr12             19149572 19149866 (30033088) C ANGEL             DNA/Kolobok             (0)    309       9  470998  
   227   20.3  2.5 13.9  chr12             19149760 19149879 (30033075) + EnSpm-8_DR        DNA/CMC-EnSpm          7849   7956  (1485)  470999 *
  2402   12.6  0.6  1.4  chr12             19150562 19150924 (30032030) + SINE2-4_DR        SINE/tRNA-V-RTE           7    366     (5)  471000  
   796   21.4  2.6  1.6  chr12             19153990 19154179 (30028775) C hATN-28_DRe       DNA/hAT-Charlie         (5)    198       7  471001  
   768   12.1 20.4  1.0  chr12             19154219 19154377 (30028577) C hAT-N32D_DR       DNA/hAT-Charlie         (0)    655     465  471002  
   641   16.3 18.4  3.0  chr12             19154378 19154552 (30028402) C DIRS-1-LTR_DR     LTR/Ngaro               (0)    622     434  471003  
  2174   12.6  0.6  0.0  chr12             19154565 19154890 (30028064) + Harbinger-N10_DR  DNA/PIF-Harbinger         1    328     (0)  471004  
  1933   15.1 14.9  0.2  chr12             19154907 19155276 (30027678) C DIRS-1-LTR_DR     LTR/Ngaro             (206)    416       1  471003  
  1999   12.9  8.6  3.4  chr12             19155277 19155685 (30027269) C hAT-N32D_DR       DNA/hAT-Charlie       (225)    430       1  471002  
   215   11.1  0.0  0.0  chr12             19155662 19155688 (30027266) C Dada-U1B_DR       DNA/Dada             (5214)   4314    4288  471005 *
   926   21.6 16.6  1.0  chr12             19155718 19155970 (30026984) + Mariner-N13_DR    DNA/TcMar-Tc1           813   1104    (37)  471006  
   254   16.2  0.0  1.5  chr12             19157809 19157821 (30025133) + Zisupton-6_DR     DNA/Zisupton           1155   1222 (20894)  471007  
   254   14.3  0.0  0.0  chr12             19157822 19157877 (30025077) C Merlin-1_DR       DNA/Merlin           (8895)   1632    1577  471008  
  1495    8.7  2.4  0.0  chr12             19158393 19158600 (30024354) + TDR19             DNA/hAT-Charlie         193    405     (0)  471009  
   206   27.1  3.3  5.7  chr12             19158531 19158620 (30024334) + EnSpm-N36B_DR     DNA/CMC-EnSpm          2324   2411  (1005)  471010 *
   289   23.9  9.1  3.1  chr12             19158604 19158617 (30024337) C Merlin-2_DR       DNA/Merlin           (6502)   7419    7399  471011  
   636   18.6 19.8  2.0  chr12             19158618 19158870 (30024084) + ANGEL             DNA/Kolobok               1    297    (12)  471012  
   211   13.0  8.7  0.0  chr12             19159328 19159373 (30023581) C hAT-N47C_DR       DNA/hAT-Tip100       (1214)   1245    1196  471013  
   200   11.8  3.9  1.9  chr12             19159330 19159381 (30023573) + LOOPERN2_DR       DNA/Kolobok-T2          852    904   (471)  471014 *
   517   13.2  0.0  9.1  chr12             19159598 19159705 (30023249) + hAT-27N1_DR       DNA/hAT-Ac                2    100   (631)  471015  
  5856    8.8  3.0  0.6  chr12             19159706 19160546 (30022408) C HarbingerN5_DR    DNA/PIF-Harbinger       (0)    861       1  471016  
   291   15.9 18.0  4.0  chr12             19160583 19160693 (30022261) + hAT-27N1_DR       DNA/hAT-Ac              104    229   (502)  471017 *
  1695   20.0  1.8  2.4  chr12             19160691 19161074 (30021880) C Merlin-1_DR       DNA/Merlin           (1098)   9429    9048  471018  
   244   20.4  1.2  8.0  chr12             19161021 19161100 (30021854) + Merlin-1_DR       DNA/Merlin             9375   9449  (1078)  471019 *
   644   14.5  4.6 10.8  chr12             19161073 19161288 (30021666) + hAT-27N1_DR       DNA/hAT-Ac              228    431   (300)  471020  
   203   26.3  0.0  6.8  chr12             19161210 19161303 (30021651) C Zisupton-6_DR     DNA/Zisupton        (16778)   5338    5251  471021 *
   942   14.3 35.8  1.9  chr12             19161380 19161784 (30021170) C hAT-N166_DR       DNA/hAT-hAT5            (0)    540       1  471022  
   525   17.7 14.8  1.8  chr12             19161788 19161983 (30020971) + hAT-27N1_DR       DNA/hAT-Ac              469    689    (42)  471023  
  1764    9.9  6.5  2.2  chr12             19162794 19163144 (30019810) C TDR7              DNA                     (4)    537     172  471024  
   355   22.1  0.0  0.0  chr12             19163477 19163544 (30019410) + DNA13TA1_DR       DNA/TcMar-Tc1             1     68   (250)  471025 *
  1006    9.5  0.7  1.3  chr12             19163540 19163689 (30019265) + DNA13TA1_DR       DNA/TcMar-Tc1           170    318     (0)  471026  
   213   25.4  1.5  1.5  chr12             19164192 19164259 (30018695) + Harbinger-N10_DR  DNA/PIF-Harbinger       113    180   (148)  471027  
   216   23.6  2.7  2.7  chr12             19164261 19164273 (30018681) C CryptonV-3_DR     DNA/Crypton-V        (8326)  15127   15115  471028  
  3132   13.7 13.7  0.8  chr12             19164274 19164907 (30018047) C DNA-1-11_DR       DNA                     (0)    724      10  471029  
  2227   20.6  7.1  5.8  chr12             19165075 19165794 (30017160) C hAT-N174_DR       DNA/hAT-Ac              (6)    733       5  471030  
  2204   14.5  5.4  4.9  chr12             19165826 19166310 (30016644) C LOOPERN4B_DR      DNA/Kolobok-T2          (0)    503      17  471031  
   242   24.3  2.7  0.0  chr12             19167502 19167575 (30015379) + L1-46_DR          LINE/L1                5360   5435   (279)  471032  
  6317   15.3  6.2  4.0  chr12             19167587 19168911 (30014043) C Kolobok-N2A_DR    DNA/Kolobok-T2          (0)   1355       3  471033  
   297   21.8 13.9  0.0  chr12             19169984 19170084 (30012870) C Kolobok-N15_DR    DNA/Kolobok             (5)    907     793  471034  
  1074   15.0 11.8  4.5  chr12             19171091 19171419 (30011535) + DNAX-16_DR        DNA                       1    352    (71)  471035  
  1935   12.5  1.4  2.3  chr12             19171478 19171822 (30011132) + TDR2              DNA/TcMar-Tc1           596    937     (0)  471036  
   243   25.0  6.5 10.6  chr12             19171824 19172038 (30010916) + ANGEL             DNA/Kolobok             103    309     (0)  471037 *
   277   18.1  8.3  0.0  chr12             19171971 19172042 (30010912) C hAT-N134_DR       DNA/hAT?              (249)    816     739  471038  
   310   27.4  1.8  4.6  chr12             19172048 19172158 (30010796) + TDR23             DNA                     602    709   (438)  471039  
   257   31.2  2.3  2.3  chr12             19172247 19172374 (30010580) + TC1DR3            DNA/TcMar-Tc1          1035   1162    (63)  471040  
   300   14.3  0.0  0.0  chr12             19172413 19172461 (30010493) + HATN10B_DR        DNA/hAT-Ac              208    256   (352)  471041  
   707   10.2 24.9  0.0  chr12             19172463 19172639 (30010315) + HATN10B_DR        DNA/hAT-Ac              313    533    (75)  471042  
  9654    9.3  1.7  6.5  chr12             19172640 19174273 (30008681) + hAT-N173_DR       DNA/hAT-Ac                1   1560   (182)  471043  
   266   18.8  0.0  0.0  chr12             19175317 19175364 (30007590) + TDR8B             DNA/hAT-Ac              777    824   (139)  471044  
   206   12.9  0.0  0.0  chr12             19175407 19175437 (30007517) C DNA-8-9_DR        DNA/hAT-Ac           (1011)   2708    2678  471045  
   760   10.3 26.9  0.0  chr12             19175456 19175600 (30007354) C DNA-N17_DR        DNA                     (0)    367     184  471046  
   455   18.3 13.0  0.0  chr12             19175622 19175736 (30007218) C DNA9-2_DR         DNA                  (3588)    346     217  471047  
  1368    9.4  0.5  0.0  chr12             19175738 19175928 (30007026) + hAT-N66B_DR       DNA/hAT-Charlie           1    192     (3)  471048 *
  5166   15.1  8.8  4.6  chr12             19175927 19177206 (30005748) C DNA-5-5_DR        DNA/hAT                 (0)   1353      23  471049  
   327   27.2  1.1  1.1  chr12             19177549 19177641 (30005313) + DNA-TTAA-3_DR     DNA                    1053   1145    (34)  471050  
  1543   14.9 11.0  0.0  chr12             19178486 19178813 (30004141) C LOOPERN7_DR       DNA/Kolobok-T2          (0)   1290     927  471051  
   976   11.7  4.1  3.1  chr12             19178818 19179011 (30003943) C LOOPERN7_DR       DNA/Kolobok-T2        (850)    440     245  471051  
   949   25.2  6.2  9.6  chr12             19178858 19178946 (30004008) + Kolobok-N7_DR     DNA/Kolobok-T2          600   1134    (42)  471052 *
  1081   18.4  2.5  5.8  chr12             19178947 19179229 (30003725) C Academ-N1_DRe     DNA/Academ-1         (2680)   1348    1075  471053  
  1325   13.0  1.2  5.8  chr12             19179235 19179487 (30003467) C LOOPERN7_DR       DNA/Kolobok-T2       (1048)    242       1  471051  
   255   14.9  0.0  9.3  chr12             19179436 19179494 (30003460) + Merlin-2_DR       DNA/Merlin             6081   6134  (7787)  471054 *
   226   19.1 14.5  1.3  chr12             19180046 19180114 (30002840) + ASAT_CY           Satellite               141    218    (44)  471055  
   516   28.7 10.6  1.2  chr12             19180226 19180451 (30002503) + DNA-3-2B_DR       DNA/PIF-Harbinger         5    251   (581)  471056  
   292   16.2  8.3  4.6  chr12             19180556 19180639 (30002315) + hAT-N134_DR       DNA/hAT?                735    821   (244)  471057  
   208   18.2  0.0  2.3  chr12             19180638 19180682 (30002272) C Zisupton-3_DR     DNA/Zisupton         (4173)   3782    3739  471058 *
   230   21.6  0.0  3.9  chr12             19180720 19180772 (30002182) + DNA-X-5_DR        DNA/hAT                 675    725   (496)  471059  
   285   17.9  1.8  0.0  chr12             19180835 19180890 (30002064) + MuDR-2_DR         DNA/MULE-MuDR         18872  18928  (5005)  471060  
  5684    6.2 16.0  2.0  chr12             19181125 19182013 (30000941) C IS3EU-4_DR        DNA/IS3EU            (2819)  12210   11200  471061  
  2027   14.9  8.6  3.4  chr12             19182385 19182856 (30000098) + DNA8-7_DR         DNA/hAT-Ac               66    548    (36)  471062  
  3542    8.3  7.0  1.0  chr12             19182948 19183504 (29999450) C L1-44_DR          LINE/L1               (150)   5734    5145  471063  
   326   23.5 10.4  7.2  chr12             19183528 19183729 (29999225) C ANGEL             DNA/Kolobok            (97)    212       5  471064  
   200   21.2  0.0  7.0  chr12             19183699 19183759 (29999195) C DNA2-16_DR        DNA                  (7969)  10082   10026  471065 *
  2285   11.5  4.8  0.3  chr12             19186063 19186420 (29996534) C HE1_DR1           SINE/tRNA-V-RTE        (28)    374       1  471066  
   583   26.1  6.9  0.5  chr12             19186253 19186441 (29996513) C DIRS-1C-LTR_DR    LTR/Ngaro             (243)    375     175  471067 *
   205   23.3 13.7  0.0  chr12             19186717 19186789 (29996165) C Penelope-1_DR     LINE/Penelope         (563)   3883    3801  471068 *
   391   16.7 28.9  0.0  chr12             19186738 19186851 (29996103) + EnSpm-22N2_DR     DNA/CMC-EnSpm          4234   4380  (1167)  471069 *
  1147   19.8 17.3  3.0  chr12             19186780 19187195 (29995759) + DNA8-23_DR        DNA                    1795   2268  (4471)  471070 *
  2212   14.9  1.4  0.6  chr12             19186844 19187201 (29995753) C SINE2-4_DR        SINE/tRNA-V-RTE         (5)    366       6  471071  
   694   24.8  1.6  4.4  chr12             19187044 19187229 (29995725) C DIRS-1D-LTR_DR    LTR/Ngaro             (240)    361     181  471072 *
  1183    1.7  0.7  0.3  chr12             19187339 19187575 (29995379) + (TCTA)n           Simple_repeat             1    237     (0)  471073  
   477    7.5  0.0 11.1  chr12             19187571 19187660 (29995294) + Rex1-40_DRe       LINE/Rex-Babar         3251   3331    (18)  471074 *
  2735    9.6  3.1  0.0  chr12             19187790 19188235 (29994719) + DNA-4-5_DR        DNA                     213    672   (255)  471075  
   274    8.7  2.2  0.0  chr12             19188224 19188269 (29994685) + HATN15_DR         DNA/hAT-Ac              516    562   (518)  471076 *
   671    4.8  0.8  4.7  chr12             19188234 19188365 (29994589) + DNA-TA-4_DR       DNA/TcMar              1420   1546  (8249)  471077  
   263   15.4  1.1  1.1  chr12             19188295 19188386 (29994568) + EnSpm-N48B_DR     DNA/CMC-EnSpm          5246   5337  (1622)  471078 *
   676   19.0  8.9  2.8  chr12             19189116 19189451 (29993503) + TDR7              DNA                      24    379   (162)  471079  
   354   12.7  1.4  2.8  chr12             19189449 19189521 (29993433) C hAT-N127_DR       DNA/hAT-Charlie      (5035)   5281    5210  471080 *
   236    0.0  0.0  0.0  chr12             19190263 19190289 (29992665) + Mariner-N31_DR    DNA/TcMar-Tc1             5     31   (509)  471081 *
  2263    9.6  9.6  0.0  chr12             19190288 19190681 (29992273) + Mariner-N31_DR    DNA/TcMar-Tc1           109    540     (0)  471082  
   222   17.1  0.0  4.3  chr12             19190290 19190303 (29992651) C hAT-N202_DR       DNA/hAT-Tip100        (921)    949     918  471083 *
  1553   18.8  4.1  6.9  chr12             19192287 19192704 (29990250) + DNA8-28_DR        DNA/hAT                2999   3405  (3737)  471084 *
  2322    9.4  3.6  3.0  chr12             19192352 19192713 (29990241) C SINE2-3_DR        SINE/tRNA-V-RTE         (4)    364       1  471085  
   634   16.7  0.7  6.0  chr12             19192597 19192736 (29990218) C DNA2-16_DR        DNA                  (9897)   8154    8022  471086 *
  1295   10.3  0.0  6.2  chr12             19193105 19193311 (29989643) + hAT-N66_DR        DNA/hAT-Charlie           1    195     (0)  471087  
  1502   12.9  8.0  0.1  chr12             19194760 19195047 (29987907) C TC1DR3            DNA/TcMar-Tc1           (0)   1225    1010  471088 *
  2047    8.4  1.8  0.0  chr12             19195045 19195328 (29987626) C TC1DR3            DNA/TcMar-Tc1         (854)    371      83  471089 *
  2823   10.4  5.7  5.7  chr12             19195302 19195842 (29987112) + hAT-N92_DR        DNA/hAT-Ac             1035   1575     (0)  471090  
   273   29.5  5.6  1.8  chr12             19195905 19196011 (29986943) C LTR-11_DR-LTR     LTR                    (82)    111       1  471091  
   218   23.3  0.0  0.0  chr12             19196012 19196054 (29986900) C LTR-11_DR-I       LTR                     (0)     43       1  471092  
   250   31.5 13.4  0.8  chr12             19196240 19196351 (29986603) C LTR-11_DR-LTR     LTR                    (66)    127       2  471093  
   255   13.3  4.4  0.0  chr12             19196355 19196399 (29986555) C hAT-N198_DR       DNA/hAT-Charlie        (71)   1328    1282  471094  
  1102   22.6  9.3  8.7  chr12             19196565 19197227 (29985727) C hAT-N21B_DR       DNA/hAT-Ac            (634)    667       1  471095  
   861    4.8 19.1  0.0  chr12             19198738 19198884 (29984070) C Merlin-1_DR       DNA/Merlin           (9292)   1235    1061  471096  
   205   16.6  6.5  8.8  chr12             19198782 19198805 (29984149) + hAT-N168_DR       DNA/hAT-Charlie        1138   1199   (657)  471097 *
   301   14.6  4.5  0.0  chr12             19198806 19198894 (29984060) C Ngaro1_DR         LTR/Ngaro            (1446)   5132    5040  471098 *
   534   21.9  2.6 13.2  chr12             19198817 19199042 (29983912) C Harbinger-N17_DR  DNA/PIF-Harbinger    (1029)    616     412  471099  
   205   16.6  6.5  8.8  chr12             19198895 19198920 (29984034) + hAT-N168_DR       DNA/hAT-Charlie        1200   1273   (583)  471097 *
  1482    6.5 35.0  1.5  chr12             19198961 19199320 (29983634) C TDR7              DNA                    (50)    491      13  471100  
   272   10.7  0.0  2.1  chr12             19199611 19199658 (29983296) C Tx1-15_DR         LINE/L1-Tx1            (20)   3489    3443  471101  
   226   15.4  0.0  0.0  chr12             19200801 19200839 (29982115) C L1-95_DR          LINE/L1                (30)   5553    5515  471102  
  2261   14.6 11.9  4.2  chr12             19200849 19201376 (29981578) C L1-95_DR          LINE/L1               (221)   5362    4796  471102  
   235   21.6  8.0  5.6  chr12             19201372 19201459 (29981495) + EnSpm-N59_DR      DNA/CMC-EnSpm?         1749   1838  (1831)  471103 *
   439   21.6 27.9  0.0  chr12             19201383 19201586 (29981368) + DNA8-19_DR        DNA/Merlin               31    291    (15)  471104  
   291   20.5  5.0  2.4  chr12             19201522 19201601 (29981353) C DNA8-19_DR        DNA/Merlin            (224)     82       1  471105 *
  1233   15.0 15.9  7.9  chr12             19204329 19205020 (29977934) C hAT-N179_DR       DNA/hAT-Tip100        (374)    520       1  471106  
  7339    6.8  8.1  1.8  chr12             19205369 19206545 (29976409) C Tx1-36_DR         LINE/L1-Tx1            (18)   1566     318  471107  
   725   21.9  2.2  6.0  chr12             19206517 19206873 (29976081) C Tx1-36_DR         LINE/L1-Tx1          (1467)    117       1  471108 *
   330   21.7 13.3  1.8  chr12             19207228 19207377 (29975577) C Mariner-N38_DR    DNA/TcMar-Tc1          (34)    513     347  471109  
  1732   20.0  5.6  2.5  chr12             19207501 19207579 (29975375) C DNA8-28_DR        DNA/hAT              (3650)   3492    3051  471110  
  2377    9.5  4.9  0.6  chr12             19207580 19207929 (29975025) + SINE2-4_DR        SINE/tRNA-V-RTE           4    368     (3)  471111  
   301    5.9  9.8  0.0  chr12             19208952 19209002 (29973952) + Mariner-21_DR     DNA/TcMar-Tc1             2     57  (1532)  471112  
   350   20.2 13.4  2.5  chr12             19209640 19209781 (29973173) C ASAT_CY           Satellite              (65)    197      41  471113  
   651   15.3  2.4 19.2  chr12             19210331 19210621 (29972333) C hAT-27N1_DR       DNA/hAT-Ac            (223)    508     259  471114  
  1513   16.4  2.7  5.6  chr12             19210631 19210960 (29971994) + hAT-N22C_DR       DNA/hAT-Ac               20    340   (354)  471115  
  1535   15.0 13.3  2.1  chr12             19210963 19211354 (29971600) C Tx1-35_DR         LINE/L1-Tx1             (4)   1163     728  471116  
  2516    9.2  3.5  0.0  chr12             19211358 19211727 (29971227) + HE1_DR1           SINE/tRNA-V-RTE           1    383    (19)  471117  
  2384   21.5  1.6 21.8  chr12             19211362 19211941 (29971013) + hAT-N137_DR       DNA/hAT-Ac             2340   3220   (348)  471118 *
  2485   16.2  2.1  1.9  chr12             19211942 19212418 (29970536) + HarbingerN7_DR    DNA/PIF-Harbinger         1    478     (0)  471119  
   266   18.2  1.2  0.4  chr12             19212419 19212463 (29970491) + hAT-N22_DR        DNA/hAT-Ac             1715   1738     (0)  471120  
   233   20.0  0.0  3.6  chr12             19212487 19212543 (29970411) C Nimb-14_DR        LINE/I               (2617)   2466    2412  471121 *
   238   14.3 47.6  8.1  chr12             19212507 19212579 (29970375) C hAT-27N1_DR       DNA/hAT-Ac            (497)    234      56  471114  
   291   11.0 21.9  0.0  chr12             19212580 19212652 (29970302) C CryptonV-N5_DR    DNA/Crypton-V       (14644)   9893    9805  471122  
   238   14.3 47.6  8.1  chr12             19212653 19212672 (29970282) C hAT-27N1_DR       DNA/hAT-Ac            (497)     55       2  471114  
  2484   11.2 16.3  0.0  chr12             19213512 19213941 (29969013) + HATN7_DR          DNA/hAT                  78    577    (18)  471123  
   277   17.5  3.7 10.8  chr12             19213942 19214050 (29968904) C DNA11TA1_DR       DNA/CMC-EnSpm         (101)    102       1  471124  
  2377   11.8  2.5  0.0  chr12             19214753 19215115 (29967839) + HE1_DR1           SINE/tRNA-V-RTE          12    383    (19)  471125  
  1301   24.7 12.5  0.8  chr12             19214793 19215241 (29967713) + Helitron-2_DR     RC/Helitron           23048  23548  (3864)  471126 *
   331   23.9 15.7  3.3  chr12             19215125 19215258 (29967696) + DIRS-1-LTR_DR     LTR/Ngaro               209    358   (264)  471127 *
   363   26.0 16.9  1.5  chr12             19215151 19215322 (29967632) + CryptonV-2_DR     DNA/Crypton-V         20851  21048   (763)  471128  
   217   14.7 10.8  5.9  chr12             19215297 19215322 (29967632) + hAT-N35B_DR       DNA/hAT-Ac              586    614   (998)  471129 *
   481   12.8  5.8  0.0  chr12             19215323 19215408 (29967546) + HATN8_DR          DNA/Zisupton              2     92   (163)  471130  
   479   14.3  4.4  0.0  chr12             19215452 19215542 (29967412) + EnSpm-N23_DR      DNA/CMC-EnSpm             2     96   (542)  471131  
   243    1.8  0.0  0.0  chr12             19215571 19215627 (29967327) C Helitron-4_DR     RC/Helitron         (19925)  11943   11887  471132 *
   247   16.9  0.0  0.0  chr12             19215592 19215662 (29967292) + DNA6-6_DR         DNA                    7808   7878  (3403)  471133  
  1094   27.2  3.5  3.6  chr12             19215663 19216172 (29966782) + EnSpm-N23_DR      DNA/CMC-EnSpm           100    638     (0)  471134  
   421   20.1  2.2  6.8  chr12             19216771 19216909 (29966045) C piggyBac-N16B_DR  DNA/PiggyBac?         (786)    163      31  471135  
  1289    9.1 10.1  0.0  chr12             19216914 19217121 (29965833) C L2-5_DRe          LINE/L2                (33)   2194    1966  471136  
  2797    1.6  0.0  0.0  chr12             19217124 19217442 (29965512) + hAT-N78_DR        DNA/hAT-Charlie           1    319     (0)  471137  
   227   21.4  3.6  0.0  chr12             19217411 19217466 (29965488) + hAT-N167B_DR      DNA/hAT-Charlie         908    965   (608)  471138 *
   280   21.1  0.0  1.8  chr12             19218813 19218870 (29964084) C DNA-X-5_DR        DNA/hAT               (475)    746     690  471139  
   300   24.3  4.3  5.2  chr12             19218920 19219036 (29963918) C hAT-N153_DR       DNA/hAT-Ac            (672)   1406    1291  471140 *
   360   24.0  1.1 16.7  chr12             19218958 19219137 (29963817) C DNA-5-4_DR        DNA                   (280)    792     637  471141  
   262   27.9  0.0  0.0  chr12             19219148 19219208 (29963746) + hAT-N34B_DR       DNA/hAT-Ac              776    836     (6)  471142  
   209   19.2  7.7  6.3  chr12             19219282 19219337 (29963617) + DNA-3-4_DR        DNA/PIF-Harbinger         8     64   (177)  471143  
   461   20.4  0.0  0.0  chr12             19219338 19219435 (29963519) C Kolobok-N3_DR     DNA/Kolobok-T2?         (0)    370     273  471144  
   778   17.0  3.9  1.9  chr12             19219465 19219620 (29963334) C Kolobok-N3_DR     DNA/Kolobok-T2?       (211)    159       1  471144  
   534   20.9  2.0  5.4  chr12             19219649 19219800 (29963154) + HarbingerN8_DR    DNA/PIF-Harbinger        95    241     (0)  471145  
  2374   14.0  2.9  3.1  chr12             19219812 19220291 (29962663) + EnSpm-N21_DR      DNA/CMC-EnSpm             1    479     (0)  471146  
   222   27.9  1.6  0.0  chr12             19220399 19220459 (29962495) + TE-X-17_DR        Unknown                 344    405    (47)  471147  
  2678    5.1  0.0  3.4  chr12             19220531 19220897 (29962057) + HE2_DR            SINE/tRNA-V-RTE           8    362     (1)  471148  
   222   17.2 13.6  6.3  chr12             19220842 19220959 (29961995) + DNA8-28_DR        DNA/hAT                3561   3686  (3456)  471149 *
  1658   14.1  2.4 13.2  chr12             19220898 19220944 (29962010) C Merlin-1_DR       DNA/Merlin           (1994)   8529    8156  471150  
   242   33.3  0.0  0.0  chr12             19220955 19221035 (29961919) C Kolobok-N5_DR     DNA/Kolobok-T2?       (141)    344     264  471151  
   240   11.6  7.0  0.0  chr12             19221097 19221139 (29961815) C CryptonV-3_DR     DNA/Crypton-V       (15440)   8013    7968  471152  
   376   20.7 17.6  4.0  chr12             19221147 19221277 (29961677) + Gypsy95-LTR_DR    LTR/Gypsy                10    157     (4)  471153  
   917   19.5  4.8  5.8  chr12             19221304 19221531 (29961423) + DNA8-10_DR        DNA/hAT-Ac             1843   2068  (1950)  471154 *
  1295   11.3  3.5  1.5  chr12             19221334 19221531 (29961423) + SINE2-3B_DR       SINE/tRNA-V               2    203   (148)  471155  
   580   29.1 15.1  2.9  chr12             19221532 19221639 (29961315) + DIRS-9B_DR        LTR/Ngaro              6783   7125    (54)  471156  
   833   15.9 12.2  1.1  chr12             19222136 19222156 (29960798) C TDR17B            DNA/Sola-1            (950)    596     406  471157  
   834   12.7 13.2  1.2  chr12             19222157 19222307 (29960647) + SINE2-4_DR        SINE/tRNA-V-RTE         200    368     (3)  471158  
   629   21.9 14.2  0.0  chr12             19222160 19222328 (29960626) + Helitron-2_DR     RC/Helitron           23214  23406  (4006)  471159 *
   514   17.8 14.2  6.3  chr12             19222194 19222355 (29960599) + Merlin-1_DR       DNA/Merlin             3977   4150  (6377)  471160 *
   272   24.5  0.0  1.1  chr12             19222282 19222376 (29960578) C DNAX-16_DR        DNA                    (55)    368     275  471161 *
   425    6.2  6.2  0.0  chr12             19222354 19222434 (29960520) C DNA7-N1_DR        DNA/Zisupton         (1071)   9346    9261  471162  
   275   23.1  0.0  9.2  chr12             19222356 19222366 (29960588) + Dada-tL_DR        DNA/Dada               9814   9845   (562)  471163 *
   318   23.8  0.0  1.2  chr12             19222367 19222451 (29960503) + IS3EU-1_DR        DNA/IS3EU              6608   6691  (2013)  471164 *
   406   19.4  2.7  1.8  chr12             19222377 19222486 (29960468) + Polinton-1_DR     DNA/Maverick          17694  17804   (681)  471165  
   275   23.1  0.0  9.2  chr12             19222452 19222474 (29960480) + Dada-tL_DR        DNA/Dada               9846   9922   (485)  471163 *
   309   15.0  1.6  1.6  chr12             19222509 19222569 (29960385) C EnSpm-N13_DR      DNA/CMC-EnSpm        (1506)  20643   20583  471166 *
   766   15.9  4.6  0.0  chr12             19222520 19222670 (29960284) C ANGEL             DNA/Kolobok            (74)    235      78  471167  
   217   25.2  6.0  5.3  chr12             19222537 19222687 (29960267) C ENSPM-6_DR        DNA/CMC-EnSpm       (17480)  15136   14985  471168 *
   205   20.5  0.0  0.0  chr12             19223133 19223171 (29959783) C L1-6_DR           LINE/L1              (1115)   4578    4540  471169  
  1818   18.2  0.8  1.6  chr12             19223411 19223796 (29959158) C Gypsy-200_DR-LTR  LTR/Gypsy               (0)    417      35  471170  
   328    8.5  2.1  0.0  chr12             19223808 19223854 (29959100) + LOOPERN4B_DR      DNA/Kolobok-T2          445    492    (11)  471171 *
  2663   13.8  3.4  3.0  chr12             19223831 19224389 (29958565) C DNA-N24_DR        DNA                   (413)    564       4  471172  
  2438   16.3  6.7 25.5  chr12             19224573 19225471 (29957483) C TDR13             DNA                     (8)    764       1  471173  
   201   17.1  2.4  0.0  chr12             19225485 19225525 (29957429) C Tx1-11_DR         LINE/L1-Tx1           (234)   5566    5525  471174  
   205   20.5  0.0  0.0  chr12             19226360 19226398 (29956556) + Harbinger-N19_DR  DNA/PIF-Harbinger        50     88   (535)  471175 *
   622   16.7  0.8  2.5  chr12             19226390 19226405 (29956549) + DNA6-6_DR         DNA                    7876   7889  (3392)  471176  
  1573   12.6  7.2  0.0  chr12             19226406 19226668 (29956286) + SINE2-5_DR        SINE/tRNA-V-RTE           1    282     (0)  471177  
   446   25.0  0.8  2.6  chr12             19226568 19226686 (29956268) + CryptonV-N5_DR    DNA/Crypton-V          4712   4828 (19709)  471178 *
   353   20.9 23.6  2.8  chr12             19226672 19226819 (29956135) + DIRS-1F-LTR_DR    LTR/Ngaro               219    396   (289)  471179 *
   444   28.5  4.6  1.1  chr12             19226687 19226732 (29956222) + Merlin-1_DR       DNA/Merlin             8952   9105  (1422)  471180 *
   495   18.5 22.0  2.8  chr12             19226694 19226843 (29956111) + HE1_DR1           SINE/tRNA-V-RTE          37    214   (188)  471181  
   333   28.1 11.6  4.9  chr12             19226820 19226843 (29956111) C DNA8-23_DR        DNA                  (4700)   2039    1857  471182 *
   301   16.4  1.5  0.0  chr12             19226950 19227007 (29955947) + CryptonV-N6_DR    DNA/Crypton-V           155    213   (349)  471183  
  1046    8.9 12.8  0.0  chr12             19227008 19227187 (29955767) C DNA11TA1B_DR      DNA/CMC-EnSpm           (0)    203       1  471184  
   543   10.3  0.0 20.8  chr12             19227489 19227610 (29955344) + ENSPM-6_DR        DNA/CMC-EnSpm          6623   6723 (25893)  471185 *
  3850   11.3 17.4  2.5  chr12             19227583 19228383 (29954571) + Harbinger-4N1B_DR DNA/PIF-Harbinger       247   1163     (0)  471186  
   971   10.9  7.4  3.0  chr12             19229434 19229623 (29953331) C L2-5_DRe          LINE/L2                 (1)   2226    2029  471187  
  4102   10.1 24.2  0.3  chr12             19230046 19230802 (29952152) + TDR2              DNA/TcMar-Tc1             1    937     (0)  471188  
   240   26.1 14.4  7.0  chr12             19231095 19231267 (29951687) + Harbinger-N23_DR  DNA/PIF-Harbinger        29    213   (224)  471189  
   281   21.9  0.0  1.6  chr12             19231283 19231347 (29951607) + Harbinger-N23_DR  DNA/PIF-Harbinger       374    437     (0)  471190  
  1254   13.1 15.2  0.4  chr12             19232954 19233190 (29949764) + Kolobok-N3_DR     DNA/Kolobok-T2?          44    315    (55)  471191  
   423   28.6 14.6  0.0  chr12             19233367 19233544 (29949410) C DNA-8-16_DR       DNA/hAT-hobo?         (246)   1645    1442  471192  
  1823   16.1  3.1  0.9  chr12             19233568 19233887 (29949067) C DNA-N21_DR        DNA/hAT-Charlie?        (6)    328       2  471193  
   207   25.9  5.5  4.5  chr12             19233888 19233949 (29949005) + DNA6-10_DR        DNA                    2690   2752  (3954)  471194 *
  1166   11.1  0.0  5.5  chr12             19233899 19234089 (29948865) + TDR3B             DNA/hAT-Charlie           2    182    (11)  471195  
   995   22.0  8.6  3.3  chr12             19234090 19234189 (29948765) C TDR19             DNA/hAT-Charlie         (1)    404      99  471196  
   847   21.1  3.8  1.9  chr12             19234115 19234326 (29948628) C ENSPM-6_DR        DNA/CMC-EnSpm       (12979)  19637   19422  471197 *
  1061   23.1  5.2 11.0  chr12             19234175 19234190 (29948764) + ENSPM-6_DR        DNA/CMC-EnSpm         19243  19292 (13324)  471198  
  2214   10.8  3.5  0.0  chr12             19234191 19234506 (29948448) C Harbinger-N10_DR  DNA/PIF-Harbinger       (1)    327       1  471199  
  1061   23.1  5.2 11.0  chr12             19234507 19234616 (29948338) + ENSPM-6_DR        DNA/CMC-EnSpm         19293  19661 (12955)  471198  
   355   26.9  4.6  0.0  chr12             19234521 19234628 (29948326) + CryptonV-N5_DR    DNA/Crypton-V         12666  12778 (11759)  471200 *
   382   27.5  7.7  4.1  chr12             19234929 19234940 (29948014) C DNA-6-N5B_DR      DNA                  (1554)   1969    1870  471201  
  1133   10.5  4.6  1.1  chr12             19234944 19234964 (29947990) C hAT-N154_DR       DNA/hAT-Tip100       (1039)    356     330  471202  
  1361    7.6  4.3  0.0  chr12             19234965 19235149 (29947805) C hAT-N141_DR       DNA/hAT-Charlie         (0)    194       2  471203  
   572   28.1  5.0  0.5  chr12             19235117 19235140 (29947814) + TDR19C            DNA/hAT-Charlie         182    387     (9)  471204 *
   382   27.5  7.7  4.1  chr12             19235150 19235163 (29947791) C DNA-6-N5B_DR      DNA                  (1554)   1869    1727  471201  
   371   26.9 15.6  5.7  chr12             19235151 19235375 (29947579) C HarbingerN6_DR    DNA/PIF-Harbinger     (104)    289      44  471205 *
   234   24.1 12.9  2.8  chr12             19235633 19235764 (29947190) C EnSpm-N47_DR      DNA/CMC-EnSpm?        (489)   2528    2384  471206  
  5216    9.9  9.5 19.8  chr12             19235828 19237305 (29945649) + LOOPERN6_DR       DNA/Kolobok-T2?           1   1351     (0)  471207  
   217   23.1  0.0  0.0  chr12             19237541 19237592 (29945362) C BEL10-I_DR        LTR/Pao              (2000)   4313    4262  471208  
  2072    7.2 12.7  0.0  chr12             19238750 19239132 (29943822) C HATN7_DR          DNA/hAT                 (0)    595       8  471209  
   254   19.4  8.3  0.0  chr12             19239226 19239297 (29943657) C ANGEL             DNA/Kolobok           (194)    115      38  471210  
  3891   12.9  6.3  1.8  chr12             19239370 19240069 (29942885) + DNA-8-12_DR       DNA/Merlin                1    731     (0)  471211  
  3402    6.5  7.2  1.1  chr12             19240150 19240665 (29942289) C Mariner-N38_DR    DNA/TcMar-Tc1           (0)    547       1  471212  
   267   20.7  8.7  5.3  chr12             19240177 19240230 (29942724) + MuDR-2_DR         DNA/MULE-MuDR         15836  15922  (8011)  471213 *
   254   17.1  1.2 16.4  chr12             19240596 19240628 (29942326) + hAT5-N2_DR        DNA/hAT-hAT5            836    891  (1694)  471214  
   261    9.3  2.3  0.0  chr12             19240629 19240671 (29942283) + EnSpm-N13_DR      DNA/CMC-EnSpm         19571  19614  (2535)  471215  
   257   20.3  4.8  6.0  chr12             19241671 19241754 (29941200) C Helitron-2_DR     RC/Helitron         (15208)  12204   12122  471216 *
   304   14.9  1.9  1.7  chr12             19241700 19241767 (29941187) C EnSpm-17_DR       DNA/CMC-EnSpm        (6521)   2755    2706  471217  
   501   22.5  9.7  7.2  chr12             19241784 19241830 (29941124) + IS3EU-1_DR        DNA/IS3EU              3905   4169  (4535)  471218  
   791   17.0 10.8  3.1  chr12             19241831 19242042 (29940912) C ANGEL             DNA/Kolobok            (74)    235       8  471219  
   333   25.2  6.5  0.0  chr12             19241934 19242056 (29940898) C EnSpm-N44_DR      DNA/CMC-EnSpm        (1297)   7355    7225  471220 *
  1666   13.0  5.1  1.1  chr12             19242772 19243044 (29939910) C L1-32_DR          LINE/L1              (5568)    285       2  471221  
   423   25.3  7.3  3.2  chr12             19243058 19243208 (29939746) C SINE2-1B_DR       SINE/tRNA              (34)    164       8  471222  
   340   13.9 36.1  0.0  chr12             19243535 19243642 (29939312) + Kolobok-N1_DR     DNA/Kolobok-T2?           1    147   (652)  471223  
   441   13.5 24.6  0.6  chr12             19243661 19243794 (29939160) C Kolobok-N1_DR     DNA/Kolobok-T2?       (630)    169       4  471224  
   356   15.9  5.5 10.3  chr12             19245434 19245615 (29937339) C EnSpm1_DR         DNA/CMC-EnSpm        (7983)   1505    1332  471225 *
   440   10.8  0.0  7.6  chr12             19245488 19245628 (29937326) + hAT-N145_DR       DNA/hAT-Ac             1290   1420   (171)  471226 *
   556   17.7  2.8  0.0  chr12             19245509 19245723 (29937231) + Penelope-1_DR     LINE/Penelope          3928   4148   (298)  471227 *
   647   14.0  0.9  0.4  chr12             19245532 19245761 (29937193) + Kolobok-4_DR      DNA/Kolobok-T2         4993   5223  (1408)  471228 *
   805   25.2  0.6  4.6  chr12             19245540 19245603 (29937351) C Zisupton-6_DR     DNA/Zisupton        (13405)   8711    8512  471229 *
   824    6.2  0.0  4.8  chr12             19245553 19245704 (29937250) C DNA-8-29_DR       DNA/hAT-Tip100         (80)    940     796  471230  
   330   20.4  2.2  2.6  chr12             19245557 19245574 (29937380) C DNA8-25_DR        DNA                  (3117)    850     806  471231 *
   852   15.3  0.0  0.0  chr12             19245575 19245718 (29937236) + Zisupton-6_DR     DNA/Zisupton           9207   9350 (12766)  471232  
   504    9.7  0.1  6.7  chr12             19245604 19245816 (29937138) + EnSpm-N42_DR      DNA/CMC-EnSpm           546    960  (3726)  471233 *
   330   20.4  2.2  2.6  chr12             19245719 19245787 (29937167) C DNA8-25_DR        DNA                  (3117)    805     621  471231 *
   461   18.2  7.6  4.7  chr12             19246817 19246960 (29935994) + Helitron-N4_DR    RC/Helitron             442    589   (574)  471234 *
  1879   12.2 13.7  0.0  chr12             19246840 19247174 (29935780) C HE1_DR1           SINE/tRNA-V-RTE        (20)    382       2  471235  
   210   19.2  8.2  8.2  chr12             19247414 19247498 (29935456) + hAT-N99_DR        DNA/hAT-Tag1             17    101   (669)  471236  
   697   21.6  4.7  3.1  chr12             19247624 19247814 (29935140) C SINE2-1_DR        SINE/tRNA               (4)    194       1  471237  
   461   20.4  6.1 10.1  chr12             19247949 19248112 (29934842) + hAT-N99_DR        DNA/hAT-Tag1            581    738    (32)  471238  
   221   24.3  1.2 11.8  chr12             19249033 19249116 (29933838) C IS3EU-4_DR        DNA/IS3EU           (10431)   4598    4523  471239 *
   300   21.3  6.0  6.0  chr12             19249044 19249058 (29933896) + Dada-U1A_DR       DNA/Dada               5642   5656  (5323)  471240  
   362   22.7 26.0  2.9  chr12             19249059 19249308 (29933646) + ANGEL             DNA/Kolobok               1    306     (3)  471241  
  1314   10.7  1.0  0.0  chr12             19249716 19249920 (29933034) C EnSpm-N4_DR       DNA/CMC-EnSpm           (5)    207       1  471242  
   205   20.5  0.0  0.0  chr12             19250122 19250160 (29932794) C EnSpm-N25_DR      DNA/CMC-EnSpm        (4541)    145     107  471243  
  3106   11.6 34.0  0.7  chr12             19251126 19251822 (29931132) C Tc1-5_DR          DNA/TcMar-Tc1           (0)   1234     307  471244  
  2246   14.1 11.7  8.2  chr12             19251895 19252576 (29930378) C Mariner-N15_DR    DNA/TcMar-ISRm11      (318)    711       8  471245  
  2567    8.6  0.6  0.6  chr12             19252979 19253331 (29929623) + SINE2-4_DR        SINE/tRNA-V-RTE          12    364     (7)  471246  
  1903   13.4  1.2  2.8  chr12             19253051 19253373 (29929581) C DNA8-23_DR        DNA                  (4759)   1980    1663  471247 *
   251   19.9 13.1  4.7  chr12             19253815 19253951 (29929003) + DNA6-6_DR         DNA                    7818   7965  (3316)  471248 *
   532   20.9  6.4 13.8  chr12             19253837 19254069 (29928885) + EnSpm-N44_DR      DNA/CMC-EnSpm          5374   5591  (3061)  471249 *
  1243   22.3  5.9  0.3  chr12             19253886 19254191 (29928763) C DNA8-23_DR        DNA                  (4711)   2028    1706  471250 *
  1529   12.8  3.4  1.5  chr12             19253953 19254214 (29928740) + HE1_DR1           SINE/tRNA-V-RTE         128    394     (8)  471251  
   424   21.8  1.7  3.4  chr12             19254111 19254229 (29928725) + DNA2-16_DR        DNA                    8160   8276  (9775)  471252 *
   204   21.8 16.7  0.0  chr12             19255240 19255317 (29927637) C HATN8_DR          DNA/Zisupton          (164)     91       1  471253  
   515   23.1  2.2  3.6  chr12             19255552 19255690 (29927264) + Harbinger-N16_DR  DNA/PIF-Harbinger         1    137  (3269)  471254  
   686   11.9 26.6  0.0  chr12             19255898 19256040 (29926914) C Kolobok-N3_DR     DNA/Kolobok-T2?        (15)    355     175  471255  
   384   15.4  0.0  3.1  chr12             19256044 19256110 (29926844) C Kolobok-N3_DR     DNA/Kolobok-T2?       (305)     65       1  471255  
  2350   19.9 11.2  6.0  chr12             19256115 19256986 (29925968) + LOOPERN4_DR       DNA/Kolobok-T2            3    917     (0)  471256  
   279    9.1  0.0  0.0  chr12             19257067 19257110 (29925844) + ANGEL             DNA/Kolobok              69    112   (197)  471257  
   247   13.1  0.0  2.2  chr12             19257072 19257118 (29925836) + hAT-N134_DR       DNA/hAT?                816    861   (204)  471258 *
   228   22.6  6.1  6.1  chr12             19257994 19258092 (29924862) + Helitron-2_DR     RC/Helitron            7890   7988 (19424)  471259 *
   342   21.3  0.0  2.5  chr12             19258017 19258098 (29924856) C EnSpm-N1_DR       DNA/CMC-EnSpm        (1581)    949     870  471260 *
   386   16.7  1.2  2.5  chr12             19258028 19258107 (29924847) C ANGEL             DNA/Kolobok             (0)    309     231  471261  
   276   18.2  3.0 13.0  chr12             19258099 19258116 (29924838) C IS3EU-4_DR        DNA/IS3EU           (10772)   4256    4166  471262 *
   202   24.6  2.2 17.5  chr12             19258108 19258157 (29924797) + DNA6-1_DR         DNA/hAT-hAT5            534    638   (511)  471263 *
   209   17.3  9.6  0.0  chr12             19258499 19258550 (29924404) + EnSpm-N26B_DR     DNA/CMC-EnSpm             4     60   (161)  471264 *
   289   14.6  0.0  0.0  chr12             19258518 19258565 (29924389) + EnSpm-N26_DR      DNA/CMC-EnSpm            20     67   (546)  471265 *
   851    6.4  0.0  0.0  chr12             19258565 19258673 (29924281) + LOOPERN4_DR       DNA/Kolobok-T2          514    622   (295)  471266  
   533    8.9  2.5  0.0  chr12             19258667 19258745 (29924209) + LOOPERN3B_DR      DNA/Kolobok-T2          969   1049     (0)  471267 *
   958   13.4  4.3  0.5  chr12             19258810 19258997 (29923957) C DNA11TA1_DR       DNA/CMC-EnSpm           (0)    203       9  471268  
  4726    7.1 10.8  0.8  chr12             19260065 19260759 (29922195) C TZF28B            DNA/TcMar-Tc1          (34)   1580     817  471269  
   222   27.1  1.7  0.0  chr12             19260738 19260796 (29922158) + ZFERV-2N1-I_DR    LTR/ERV1               5777   5836  (1141)  471270 *
   653   14.4 24.0  0.5  chr12             19260754 19260907 (29922047) + DNA8-10_DR        DNA/hAT-Ac             1997   2186  (1832)  471271 *
   710   11.5  1.5  6.5  chr12             19260791 19260806 (29922148) + DNAX-23_DR        DNA                   10263  10325  (1476)  471272  
   728   10.9  0.0  0.0  chr12             19260807 19260907 (29922047) + SINE2-3_DR        SINE/tRNA-V-RTE         262    362     (6)  471273  
  1499    7.2  0.0  0.0  chr12             19260916 19261108 (29921846) + LTR-11_DR-LTR     LTR                       1    193     (0)  471274  
   310    4.7  0.0  0.0  chr12             19261109 19261151 (29921803) + LTR-11_DR-I       LTR                       1     43     (0)  471275  
  1589    6.2  0.0  0.0  chr12             19261152 19261344 (29921610) + LTR-11_DR-LTR     LTR                       1    193     (0)  471276  
  2700    7.9  3.4  0.3  chr12             19261354 19261710 (29921244) + SINE2-3_DR        SINE/tRNA-V-RTE           1    368     (0)  471277  
   402   26.6  0.0  3.9  chr12             19261592 19261724 (29921230) + CryptonV-N5_DR    DNA/Crypton-V          4540   4667 (19870)  471278 *
   220   21.4  0.0  4.9  chr12             19262639 19262702 (29920252) + ENSPM-6_DR        DNA/CMC-EnSpm         13986  14046 (18570)  471279  
   767   12.1 16.3  0.5  chr12             19262790 19262945 (29920009) + EnSpm-N6_DR       DNA/CMC-EnSpm?            2    183   (163)  471280  
  6055    8.5  5.7  1.4  chr12             19262946 19263886 (29919068) C hAT-N38_DR        DNA/hAT-hAT6            (0)   1029      49  471281  
   398   23.3  0.0  1.2  chr12             19263921 19264007 (29918947) C hAT-N59B_DR       DNA/hAT-Tip100        (450)    400     315  471282  
  1906   14.3 16.3  2.0  chr12             19264033 19264430 (29918524) + DIRS-1-LTR_DR     LTR/Ngaro                91    544    (78)  471283  
  3693   11.4  6.2  0.0  chr12             19264434 19264995 (29917959) + HarbingerN1_DR    DNA/PIF-Harbinger        54    650     (0)  471284  
  1119   13.9  5.9  0.9  chr12             19264996 19265198 (29917756) C hAT-N154_DR       DNA/hAT-Tip100         (19)   1376    1164  471285  
   261    5.1  2.6  0.0  chr12             19265202 19265240 (29917714) C hAT-N154_DR       DNA/hAT-Tip100       (1018)    377     338  471286  
  1927   10.2  2.5  0.0  chr12             19265359 19265632 (29917322) C HarbingerN5_DR    DNA/PIF-Harbinger       (0)    861     581  471287  
  1870    9.7  1.9  0.4  chr12             19265647 19265915 (29917039) C HarbingerN5_DR    DNA/PIF-Harbinger     (528)    333      61  471287  
   241   14.3  0.0  0.0  chr12             19265923 19265957 (29916997) C hAT-N155_DR       DNA/hAT-Tip100        (550)     38       4  471288  
   267   17.2  1.5  6.2  chr12             19266001 19266068 (29916886) C hAT-N129_DR       DNA/hAT-Ac            (344)    420     356  471289  
   446   16.2  0.0  0.0  chr12             19266233 19266306 (29916648) + hAT-N129_DR       DNA/hAT-Ac              357    430   (334)  471290  
   877   10.7  5.4  0.0  chr12             19266381 19266529 (29916425) + LOOPERN3B_DR      DNA/Kolobok-T2            1    157   (892)  471291  
  1250   10.5  1.7  0.0  chr12             19266532 19266712 (29916242) + LOOPERN3B_DR      DNA/Kolobok-T2          601    784   (265)  471292  
   497   19.2  0.0  1.0  chr12             19266698 19266711 (29916243) + EnSpm-N40_DR      DNA/CMC-EnSpm          2402   2414  (2980)  471293 *
  1974   11.6  9.7  0.8  chr12             19266712 19267050 (29915904) + SINE2-4_DR        SINE/tRNA-V-RTE           1    369     (2)  471294  
   254   16.9  0.0 11.1  chr12             19266983 19267062 (29915892) + DNA8-28_DR        DNA/hAT                3554   3625  (3517)  471295 *
  1844    8.9  3.3  1.1  chr12             19267054 19267325 (29915629) + LOOPERN3B_DR      DNA/Kolobok-T2          772   1049     (0)  471296  
  1217    1.5  0.0  0.0  chr12             19268111 19268118 (29914836) + (TCTA)n           Simple_repeat             1    214     (0)  471297  
   207   25.7  3.9  0.0  chr12             19268119 19268324 (29914630) C HAT1_DR           DNA/hAT-Ac           (2645)    647     434  471298 *
   592   18.5  1.4  0.7  chr12             19268189 19268335 (29914619) C Ginger1-N1_DR     DNA/Ginger-1          (277)   2381    2234  471299  
   220   28.4  2.3  0.0  chr12             19268274 19268360 (29914594) + CryptonV-N3_DR    DNA/Crypton-V         19815  19897   (766)  471300 *
   859    9.3 10.8  1.5  chr12             19268626 19268811 (29914143) + DNA11TA1B_DR      DNA/CMC-EnSpm             1    203     (0)  471301  
   200   18.6  4.2  2.7  chr12             19268866 19268878 (29914076) + DNA-8-26_DR       DNA/hAT-Tip100         1339   1370   (804)  471302  
   204   11.3  6.7  2.1  chr12             19268879 19268923 (29914031) C HATN12B_DR        DNA/hAT-Ac            (302)    393     347  471303  
   200   18.6  4.2  2.7  chr12             19268924 19268937 (29914017) + DNA-8-26_DR       DNA/hAT-Tip100         1371   1411   (763)  471302  
  1898    7.8 16.1  1.3  chr12             19268938 19269273 (29913681) + piggyBac-N8_DR    DNA/PiggyBac              1    385   (105)  471304  
   256   11.4  0.0  0.0  chr12             19269280 19269314 (29913640) + piggyBac-N8_DR    DNA/PiggyBac            435    469    (21)  471305  
  2041    7.9 15.2  0.0  chr12             19269329 19269657 (29913297) + HE1_DR1           SINE/tRNA-V-RTE           1    379    (23)  471306  
   498   22.5  0.0  5.6  chr12             19269543 19269674 (29913280) + CryptonV-N5_DR    DNA/Crypton-V          4069   4193 (20344)  471307 *
   419   21.5  6.8  7.8  chr12             19269649 19269855 (29913099) + DNA-2-30B_DR      DNA                     118    322    (91)  471308 *
   383   17.8 10.1  4.4  chr12             19269741 19269869 (29913085) C HATN12B_DR        DNA/hAT-Ac            (353)    342     207  471303 *
   394   24.3 13.0  1.2  chr12             19269869 19270022 (29912932) + hAT-N137_DR       DNA/hAT-Ac              567    738  (2833)  471309 *
   888   15.1 11.3  3.8  chr12             19269893 19270139 (29912815) C ANGEL             DNA/Kolobok            (28)    281      17  471310  
   419   24.4 12.8  3.6  chr12             19270140 19270173 (29912781) C DNA7-N1_DR        DNA/Zisupton         (2129)   8288    7983  471311  
   236   12.7 10.9  0.0  chr12             19270158 19270212 (29912742) C DNA-2-30_DR       DNA                   (320)     68       8  471312 *
   261    8.0 16.0  0.0  chr12             19270167 19270216 (29912738) + DNA-2-30_DR       DNA                     329    386     (2)  471313  
   341   17.3  7.7  5.7  chr12             19271108 19271211 (29911743) + Kolobok-N10_DR    DNA/Kolobok              30    135   (508)  471314  
   326   28.9  4.9  4.9  chr12             19271265 19271530 (29911424) + Kolobok-N10_DR    DNA/Kolobok             341    606    (37)  471315  
   295   17.1 21.6  0.0  chr12             19271548 19271572 (29911382) C hAT-N117_DR       DNA/hAT-Tip100        (749)   1908    1865  471316  
   319   23.5  0.0  0.0  chr12             19271573 19271640 (29911314) + HATN1_DR          DNA/hAT                   1     68   (359)  471317  
  2028    3.5  0.0  0.0  chr12             19271645 19271901 (29911053) C TDR16             DNA/Merlin             (56)    257       1  471318  
   241   23.2  2.3  4.8  chr12             19271826 19271911 (29911043) + MuDR-2_DR         DNA/MULE-MuDR         15308  15391  (8542)  471319 *
  1746   11.0  4.3  4.0  chr12             19271903 19272252 (29910702) + HATN1_DR          DNA/hAT                  76    426     (1)  471320  
   276   27.2 15.2  1.6  chr12             19272277 19272388 (29910566) + SINE2-1_DR        SINE/tRNA                38    164    (34)  471321  
   568   16.9 21.1  1.6  chr12             19272630 19272785 (29910169) + DNA-N21_DR        DNA/hAT-Charlie?        149    334     (0)  471322  
   227   18.4  0.0  0.0  chr12             19273068 19273116 (29909838) C L2-2_DRe          LINE/L2                (10)   4228    4180  471323  
   994   14.8  6.6  0.5  chr12             19273998 19274194 (29908760) C DNA8-25_DR        DNA                  (1859)   2108    1900  471324  
   665   16.9  9.1  0.7  chr12             19274078 19274220 (29908734) + Merlin-1_DR       DNA/Merlin             8412   8566  (1961)  471325 *
   553   20.2  0.5  6.3  chr12             19274363 19274547 (29908407) C hAT-N21B_DR       DNA/hAT-Ac            (223)   1078     904  471326  
  4460    9.8 17.5  2.5  chr12             19274548 19275363 (29907591) C TDR2              DNA/TcMar-Tc1           (0)    937       2  471327  
   204   20.6  6.8  0.0  chr12             19276301 19276373 (29906581) + DNA8-19_DR        DNA/Merlin               11     88   (218)  471328  
   234    5.7  0.0  2.9  chr12             19276718 19276753 (29906201) + hAT-N168B_DR      DNA/hAT-Charlie         419    453   (202)  471329  
   353   11.9  3.4  0.0  chr12             19276777 19276835 (29906119) + EnSpm-N21_DR      DNA/CMC-EnSpm            58    118   (361)  471330  
   237   25.7  1.4  0.0  chr12             19276778 19276847 (29906107) C EnSpm-N21_DR      DNA/CMC-EnSpm          (61)    418     348  471331 *
   547   21.6  7.3  1.1  chr12             19276845 19277022 (29905932) + EnSpm-N21_DR      DNA/CMC-EnSpm           201    389    (90)  471332  
   470   23.3  4.8  9.5  chr12             19277033 19277241 (29905713) C SAT-26_DR         Satellite            (1598)   2285    2086  471333 *
  1295   13.6 14.7  0.7  chr12             19277061 19277319 (29905635) C HE1_DR1           SINE/tRNA-V-RTE         (8)    394     100  471334  
  1452    9.7  3.9  0.0  chr12             19277501 19277759 (29905195) + HATN1_DR          DNA/hAT                  58    326   (101)  471335  
   795   11.8 11.7  1.2  chr12             19277727 19277880 (29905074) + hAT-N127_DR       DNA/hAT-Charlie        6965   7134  (3182)  471336 *
   822    5.7 10.5  0.7  chr12             19277758 19277881 (29905073) C hAT-N167B_DR      DNA/hAT-Charlie       (195)   1378    1243  471337  
   536    9.2 13.3  0.0  chr12             19277882 19277979 (29904975) + HATN1_DR          DNA/hAT                 317    427     (0)  471338 *
   721   10.4 10.0  4.0  chr12             19277882 19277896 (29905058) + ERV1-N1-I_DR      LTR/ERV1               1663   1809  (3708)  471339  
   366   17.5  2.3  1.1  chr12             19279273 19279445 (29903509) C Mariner-N5C_DR    DNA/TcMar            (5528)   2393    2219  471340  
   328    9.8  4.5  8.7  chr12             19279287 19279465 (29903489) + hAT-N107_DR       DNA/hAT-Ac              424    595   (413)  471341 *
   688    7.7  3.2  3.7  chr12             19279306 19279495 (29903459) C EnSpm-6N1_DR      DNA/CMC-EnSpm        (8101)   1135     947  471342  
   333   29.5  1.0  1.0  chr12             19279335 19279526 (29903428) + Zisupton-6_DR     DNA/Zisupton           8788   8979 (13137)  471343 *
  1883    9.8  7.8 13.2  chr12             19279356 19279882 (29903072) + EnSpm-6N1_DR      DNA/CMC-EnSpm           949   1450  (7786)  471344 *
  3233    9.7  8.8  0.3  chr12             19279428 19279997 (29902957) C Merlin-1_DR       DNA/Merlin           (8289)   2238    1621  471345  
   278    7.5  0.0  2.5  chr12             19279962 19280002 (29902952) C hAT-N21_DR        DNA/hAT-Charlie      (1091)    755     716  471346 *
   528   14.2  0.0  7.6  chr12             19279998 19280096 (29902858) C DNA-X-4_DR        DNA                  (1152)     93       2  471347  
  2709    8.3 10.3  1.2  chr12             19280097 19280558 (29902396) C Mariner-N38_DR    DNA/TcMar-Tc1          (20)    527      23  471348  
   227   16.2  5.4  8.3  chr12             19286627 19286700 (29896254) + Gypsy97-I_DR      LTR/Gypsy              2224   2295  (2023)  471349  
  1667   17.5  2.4  2.7  chr12             19288260 19288594 (29894360) C TE-X-14_DR        Unknown                (27)    362      29  471350  
   203   22.0  0.0  0.0  chr12             19289417 19289466 (29893488) + (CAG)n            Simple_repeat             3     52     (0)  471351  
  1423   19.5 15.3  0.6  chr12             19289574 19289990 (29892964) + Kolobok-N5_DR     DNA/Kolobok-T2?           1    478     (7)  471352  
   440    5.3  0.0  0.0  chr12             19289988 19290041 (29892913) + LOOPERN3B_DR      DNA/Kolobok-T2            5     58   (991)  471353 *
  2676   13.9  2.5  1.7  chr12             19290042 19290515 (29892439) + Copia-11G_DR-LTR  LTR/Gypsy?                1    478     (0)  471354  
  1407   14.1 16.9  2.8  chr12             19290516 19290865 (29892089) + LOOPERN4_DR       DNA/Kolobok-T2           54    451   (466)  471355  
   447    7.8  0.0  0.0  chr12             19290873 19290934 (29892020) + LOOPERN4_DR       DNA/Kolobok-T2          561    622   (295)  471356  
  7317    8.9  7.5  3.1  chr12             19290935 19292183 (29890771) C hAT-N21B_DR       DNA/hAT-Ac              (0)   1301       1  471357  
   587   14.0 21.7  0.0  chr12             19292184 19292323 (29890631) + LOOPERN4_DR       DNA/Kolobok-T2          615    785   (132)  471358 *
  3826    8.8  9.7  1.2  chr12             19292323 19292911 (29890043) C DIRS-N2_DR        LTR/Ngaro            (1608)   4421    3784  471359  
   210   17.7  4.7  3.1  chr12             19294752 19294815 (29888139) + L1-28_DR          LINE/L1                 250    314  (1650)  471360  
   368   23.5  8.2  0.0  chr12             19295208 19295278 (29887676) + Helitron-2_DR     RC/Helitron            9501   9578 (17834)  471361  
  5879    4.1 23.2  0.1  chr12             19295279 19296159 (29886795) C HARBINGERN3B_DR   DNA/PIF-Harbinger       (0)   1084       1  471362  
  3279   10.3  2.7  0.0  chr12             19297419 19297902 (29885052) + hAT-N203_DR       DNA/hAT-Tip100         1056   1552  (3989)  471363  
   455   27.1 11.2  0.0  chr12             19298661 19298830 (29884124) C DNA2-2B_DR        DNA                     (2)    927     739  471364  
  4657    8.8  8.8  2.5  chr12             19298856 19299601 (29883353) C LOOPERN5_DR       DNA/Kolobok-T2        (445)    792       1  471365  
   246   23.0  2.7  1.3  chr12             19300782 19300856 (29882098) C EnSpm-7_DR        DNA/CMC-EnSpm        (3847)   7187    7112  471366 *
   251   18.8  0.0  6.2  chr12             19300791 19300858 (29882096) + hAT-N179_DR       DNA/hAT-Tip100          373    436   (458)  471367 *
   261   16.3  0.0  0.0  chr12             19300814 19300862 (29882092) + DNA-N43_DR        DNA/TcMar-Fot1          679    727   (327)  471368  
   240   24.6  2.9  0.0  chr12             19300863 19300882 (29882072) C hAT-N48B_DR       DNA/hAT-Ac            (500)   1640    1570  471369  
   208   16.4  0.0  7.3  chr12             19301201 19301259 (29881695) C Mariner-N31_DR    DNA/TcMar-Tc1         (466)     74      20  471370  
  2520   10.9 28.9  0.3  chr12             19302139 19302701 (29880253) + DNA-1-11_DR       DNA                       1    724     (0)  471371  
   530   16.4  7.5  3.6  chr12             19302702 19302742 (29880212) C DNA-8-22_DR       DNA/hAT-Ac            (879)    555     510  471372 *
  1248   13.2  0.0  3.4  chr12             19302703 19302914 (29880040) C SINE_DR1          SINE                   (53)    205       1  471373  
  1552   15.8  8.7  7.1  chr12             19302915 19303207 (29879747) C LINEX-1_DR        Retroposon            (500)    305       7  471374  
   566   17.9  5.2 28.0  chr12             19302915 19302989 (29879965) + EnSpm-N49B_DR     DNA/CMC-EnSpm          1568   1803   (747)  471375 *
   203   18.4  0.0  4.1  chr12             19303953 19304003 (29878951) C Gypsy-240_DR-I    LTR/Gypsy            (4357)    780     732  471376  
  2439   10.5 10.4  0.8  chr12             19304329 19304797 (29878157) C Mariner-N38_DR    DNA/TcMar-Tc1          (32)    515       2  471377  
   329   16.0 19.3  2.4  chr12             19304991 19305099 (29877855) + ANGEL             DNA/Kolobok             181    307     (2)  471378  
   336   17.8  2.5  3.3  chr12             19305100 19305112 (29877842) C EnSpm-N10_DR      DNA/CMC-EnSpm        (7555)   1753    1685  471379  
  2659    6.2  2.2  0.8  chr12             19306984 19307340 (29875614) C HE2_DR            SINE/tRNA-V-RTE         (0)    363       2  471380  
   579   17.0  3.0  6.2  chr12             19307228 19307359 (29875595) C DNA6-6_DR         DNA                  (3285)   7996    7869  471381 *
   303   25.8  0.6 11.3  chr12             19307702 19307718 (29875236) + CryptonV-N5_DR    DNA/Crypton-V          3706   3842 (20690)  471382  
   648   14.1  0.7 10.6  chr12             19307719 19307853 (29875101) + SINE2-5_DR        SINE/tRNA-V-RTE         160    282     (0)  471383  
   557   19.8  0.7 10.1  chr12             19307724 19307875 (29875079) C Merlin-1_DR       DNA/Merlin           (6067)   4460    4322  471384 *
   404   21.5  2.3 11.9  chr12             19307876 19307897 (29875057) + DNA7-N1_DR        DNA/Zisupton           4704   4862  (5555)  471385  
   708   19.8 13.0  2.7  chr12             19308010 19308279 (29874675) + hAT-N175_DR       DNA/hAT-hAT5              1    297   (413)  471386  
  2144   12.9  5.9  0.9  chr12             19308430 19308836 (29874118) C HATN1_DR          DNA/hAT                 (0)    427       1  471387  
   300   13.0 30.4  0.0  chr12             19309114 19309182 (29873772) + hAT-N175_DR       DNA/hAT-hAT5            621    710     (0)  471388  
   233   19.9  1.2  9.1  chr12             19310359 19310441 (29872513) + DNA-N30B_DR       DNA                     215    291   (755)  471389  
  1457   10.7  5.2  4.0  chr12             19310504 19310775 (29872179) C hAT-N137_DR       DNA/hAT-Ac            (592)   2979    2705  471390  
  1424   14.9  7.9  3.9  chr12             19310776 19310841 (29872113) C hAT-N127_DR       DNA/hAT-Charlie      (4504)   5807    5457  471391  
   272   30.5  2.6  9.7  chr12             19311018 19311050 (29871904) + EnSpm-N40B_DR     DNA/CMC-EnSpm          2952   3236  (2267)  471392  
   982   18.1 14.3  0.7  chr12             19311051 19311322 (29871632) C ANGEL             DNA/Kolobok             (0)    309       1  471393  
   264   23.9 13.0 10.2  chr12             19311765 19311863 (29871091) + DNA8-22_DR        DNA                      67    266   (514)  471394  
   338   23.4  0.0  2.1  chr12             19311864 19311959 (29870995) C piggyBac-N9_DR    DNA/PiggyBac          (558)    633     540  471395  
   233   28.1  0.0  4.5  chr12             19311892 19311984 (29870970) + hAT-N127_DR       DNA/hAT-Charlie        5663   5751  (4565)  471396 *
   219   24.6 12.8  1.1  chr12             19312165 19312242 (29870712) C hAT-N70_DR        DNA/hAT?             (1237)     88       2  471397  
  1675   18.5  9.7  4.7  chr12             19312281 19312786 (29870168) C hAT-N109_DR       DNA/hAT-Ac             (80)    573      44  471398  
   246   22.7  5.5  4.1  chr12             19312897 19312919 (29870035) C hAT-N137_DR       DNA/hAT-Ac            (855)   2716    2643  471390  
   339   23.7  3.0  2.0  chr12             19312920 19313018 (29869936) C HE1_DR1           SINE/tRNA-V-RTE        (33)    369     270  471399  
   246   22.7  5.5  4.1  chr12             19313019 19313030 (29869924) C hAT-N137_DR       DNA/hAT-Ac            (855)   2642    2596  471390  
  2857   14.0  8.6  2.1  chr12             19313067 19313650 (29869304) + HarbingerN5_DR    DNA/PIF-Harbinger         6    626   (235)  471400  
   201    7.4  0.0  0.0  chr12             19313753 19313806 (29869148) + Harbinger-N17_DR  DNA/PIF-Harbinger       295    348  (1297)  471401  
  3086   11.3 21.6  2.1  chr12             19313952 19314628 (29868326) + hAT-N58_DR        DNA/hAT-Ac                3    808     (0)  471402  
   291   20.0  6.2  1.2  chr12             19314826 19314906 (29868048) + Kolobok-N10C_DR   DNA/Kolobok             220    304    (40)  471403  
   217   19.8  2.8  7.3  chr12             19315566 19315612 (29867342) C Dada-U1A_DR       DNA/Dada             (7057)   3922    3879  471404  
  1766   15.4  8.7  5.8  chr12             19315613 19316082 (29866872) C Mariner-N38_DR    DNA/TcMar-Tc1           (0)    547      65  471405  
   817   16.6 16.5  3.0  chr12             19316126 19316392 (29866562) C hAT-N21B_DR       DNA/hAT-Ac            (166)   1135     834  471406  
   569   23.2 10.4  2.5  chr12             19316270 19316490 (29866464) C Helitron-N3_DR    RC/Helitron          (1246)   1770    1533  471407 *
   517   22.6 29.0  1.7  chr12             19316393 19316490 (29866464) + Merlin-1_DR       DNA/Merlin             1720   2182  (8345)  471408 *
   211   21.6  0.0  0.0  chr12             19316458 19316494 (29866460) + hAT5-N2_DR        DNA/hAT-hAT5           1552   1588   (997)  471409 *
  1113   11.0 11.3  1.4  chr12             19316491 19316693 (29866261) + Mariner-N32_DR    DNA/TcMar-Tc1             5    227     (1)  471410  
  4004   10.8 19.4  0.6  chr12             19316750 19317519 (29865435) C LOOPERN4_DR       DNA/Kolobok-T2          (0)    917       4  471411  
   214   21.7  1.6  3.3  chr12             19317523 19317584 (29865370) + Mariner-N31_DR    DNA/TcMar-Tc1           454    514    (26)  471412  
  2145   12.0  8.0  0.3  chr12             19318582 19318932 (29864022) C HE1_DR1           SINE/tRNA-V-RTE        (24)    378       1  471413  
  1636   20.0  5.9  2.5  chr12             19318933 19318974 (29863980) C DNA6-6_DR         DNA                  (7074)   4207    4153  471414  
   300    9.8  3.8  3.8  chr12             19319176 19319228 (29863726) + EnSpm-N11_DR      DNA/CMC-EnSpm           360    412  (4941)  471415 *
  1950    9.0 10.1  0.5  chr12             19319228 19319584 (29863370) C piggyBac-N2_DR    DNA/PiggyBac          (145)    391       1  471416  
  4558   11.1 12.8  0.9  chr12             19319626 19320532 (29862422) C Tx1-12_DR         LINE/L1-Tx1             (4)   5216    4203  471417  
   226   18.5  1.5  3.0  chr12             19322078 19322144 (29860810) C hAT-N167B_DR      DNA/hAT-Charlie       (297)   1276    1211  471418  
  1113    8.7 11.5  1.0  chr12             19322358 19322531 (29860423) + SINE2-3_DR        SINE/tRNA-V-RTE          43    234   (134)  471419  
  1090   10.3 39.7  0.3  chr12             19322532 19322609 (29860345) + hAT-N137_DR       DNA/hAT-Ac             2379   2729   (842)  471420  
   209    3.6  0.0  0.0  chr12             19322590 19322617 (29860337) + EnSpm-N37_DR      DNA/CMC-EnSpm           518    545  (6102)  471421 *
  2536   14.0 13.6  0.4  chr12             19323570 19324034 (29858920) C DNA2-15_DR        DNA/hAT-Ac              (0)    530       5  471422  
   267   25.8  7.8  1.0  chr12             19323957 19324046 (29858908) + EnSpmN1_DR        DNA/CMC-EnSpm          4401   4496  (2085)  471423 *
   232   30.8  9.4  3.0  chr12             19324134 19324260 (29858694) C SAT-22_DR         Satellite            (1291)    839     705  471424  
  8625    6.8  4.1  0.7  chr12             19324329 19325530 (29857424) + LOOPERN7_DR       DNA/Kolobok-T2           49   1290     (0)  471425  
   568   11.8 10.8  0.8  chr12             19325531 19325650 (29857304) C DNA11TA1B_DR      DNA/CMC-EnSpm          (58)    145      14  471426  
   242   20.2  7.4  2.4  chr12             19325734 19325814 (29857140) + MuDR-2_DR         DNA/MULE-MuDR         13650  13734 (10199)  471427  
  8766    6.9  1.5  2.2  chr12             19326939 19328182 (29854772) C TDR1              DNA/TcMar-Tc1           (0)   1236       1  471428  
  1394   12.0 23.7  1.1  chr12             19328290 19328576 (29854378) + HarbingerN7_DR    DNA/PIF-Harbinger       127    477     (1)  471429  
   287   20.6 17.0  5.7  chr12             19329360 19329565 (29853389) C ASAT_CY           Satellite              (34)    228       1  471430  
   216   13.2  7.9  0.0  chr12             19329960 19329970 (29852984) + CryptonV-N5_DR    DNA/Crypton-V          4265   4305 (20232)  471431  
   255    3.7  0.0  0.0  chr12             19329971 19329997 (29852957) C Merlin-1_DR       DNA/Merlin           (6117)   4410    4384  471432  
 12974    2.4  1.5  1.6  chr12             19329998 19331579 (29851375) C hAT-N29_DR        DNA/hAT-Tip100          (0)   1580       1  471433  
   237   20.9  7.3  1.4  chr12             19331580 19331624 (29851330) + Penelope-1_DR     LINE/Penelope          3807   3855   (591)  471434 *
   358   11.9  0.0  1.7  chr12             19331567 19331626 (29851328) + SINE2-5_DR        SINE/tRNA-V-RTE         222    280     (2)  471435  
   337   10.6  4.9  1.6  chr12             19331627 19331642 (29851312) C hAT-N142_DR       DNA/hAT?             (1004)    432     366  471436  
   203   24.7 13.8  0.9  chr12             19331637 19331730 (29851224) + EnSpm-17_DR       DNA/CMC-EnSpm          2706   2811  (6465)  471437 *
   204   27.6  2.5  8.0  chr12             19331658 19331775 (29851179) + EnSpm-N47B_DR     DNA/CMC-EnSpm?         1321   1432     (0)  471438  
   446   24.0 12.5  4.0  chr12             19331776 19331898 (29851056) C ANGEL             DNA/Kolobok           (163)    146       7  471439  
   219   20.0  0.0  0.0  chr12             19331907 19331946 (29851008) + DNA-X-5_DR        DNA/hAT                  15     54  (1167)  471440  
   219   23.4  3.1  0.0  chr12             19332189 19332252 (29850702) + Merlin-2_DR       DNA/Merlin             5085   5150  (8771)  471441 *
   653   21.6 10.7  0.4  chr12             19332204 19332408 (29850546) + Kolobok-N7B_DR    DNA/Kolobok-T2            8    233   (254)  471442  
   220   24.6 18.6  4.7  chr12             19332213 19332438 (29850516) C Looper-N8_DR      DNA/Kolobok-T2         (15)   1092     837  471443 *
   322   14.3  3.1  3.1  chr12             19332652 19332716 (29850238) C Kolobok-N13_DR    DNA                   (151)    308     244  471444  
   319   19.4  0.0  1.6  chr12             19332729 19332791 (29850163) C Kolobok-N13_DR    DNA                   (393)     66       5  471444  
   233   11.8  0.0  0.0  chr12             19333019 19333052 (29849902) + DNAX-16_DR        DNA                       1     34   (389)  471445  
   419   13.9 18.7  1.9  chr12             19333258 19333396 (29849558) + DNAX-16_DR        DNA                     260    421     (2)  471446  
   231   23.8  0.0 11.2  chr12             19333876 19333984 (29848970) C DNA2-9_DR         DNA                  (1858)    843     746  471447 *
   466   17.9 10.9  2.7  chr12             19333892 19334029 (29848925) + ANGEL             DNA/Kolobok               8    156   (153)  471448  
   207   18.4  0.0  0.0  chr12             19333996 19334033 (29848921) + DNA2-8_DR         DNA/CMC-EnSpm          1613   1650  (2757)  471449 *
   608   11.0  0.0  0.0  chr12             19334352 19334433 (29848521) + HARBINGERN2C_DR   DNA/PIF-Harbinger        65    146   (797)  471450 *
   714   20.7  1.4  0.0  chr12             19334430 19334569 (29848385) + HARBINGERN2B_DR   DNA/PIF-Harbinger       655    796     (3)  471451  
   224   24.2  4.2  4.2  chr12             19335044 19335138 (29847816) C EnSpm-N47_DR      DNA/CMC-EnSpm?        (483)   2534    2440  471452  
   602   18.1 29.7  1.4  chr12             19335621 19335839 (29847115) + ANGEL             DNA/Kolobok               1    280    (29)  471453  
   269   25.3  0.8  4.3  chr12             19335735 19335854 (29847100) C EnSpm-N47B_DR     DNA/CMC-EnSpm?         (22)   1410    1295  471454 *
   258   17.5 11.7  2.9  chr12             19335786 19335879 (29847075) + hAT-N177B_DR      DNA/hAT-Tip100          367    468   (496)  471455 *
   410   15.8  0.0  0.0  chr12             19335814 19335825 (29847129) + Dada-U6_DR        DNA/Dada               7098   7192  (1771)  471456  
   415    8.5  0.0  1.2  chr12             19335826 19335908 (29847046) + DNA-X-5_DR        DNA/hAT                 984   1065   (156)  471457 *
   462   11.0  0.0  2.2  chr12             19335837 19335929 (29847025) + Merlin-1_DR       DNA/Merlin             8094   8184  (2343)  471458  
   313   28.8  0.0  2.3  chr12             19335889 19335905 (29847049) + DNA-8-24_DR       DNA/hAT-Tip100          470    548  (1235)  471459 *
   498   16.7  3.7  0.9  chr12             19335906 19336014 (29846940) + TDR6              DNA                       1    112   (138)  471460  
  2927   13.1  8.4  1.5  chr12             19336039 19336611 (29846343) + DNA-4-1_DR        DNA/Sola-2                1    612     (0)  471461  
   951   14.7 20.0  0.8  chr12             19336615 19336834 (29846120) C Kolobok-N10B_DR   DNA/Kolobok             (0)    271      10  471462  
   342   18.1 16.0  2.2  chr12             19336765 19336883 (29846071) + DNA2-16_DR        DNA                   11307  11441  (6610)  471463 *
   244   15.0  0.0  0.0  chr12             19336963 19337002 (29845952) + DNA-N22_DR        DNA                       2     41   (727)  471464  
  1109   15.4  3.3  2.8  chr12             19337038 19337250 (29845704) + DNA-N22_DR        DNA                     543    756    (12)  471465  
   242   14.3 21.4  0.0  chr12             19337297 19337352 (29845602) + Kolobok-N10B_DR   DNA/Kolobok              43    110   (161)  471466  
   746   15.4  0.0  0.0  chr12             19337371 19337487 (29845467) C DNA-3-6_DR        DNA/Zator?            (188)    397     281  471467  
   335   16.0 27.1  0.7  chr12             19337493 19337599 (29845355) + hAT-N32D_DR       DNA/hAT-Charlie         510    644    (11)  471468 *
   397   19.1  4.4  1.1  chr12             19337595 19337684 (29845270) + Kolobok-N10B_DR   DNA/Kolobok             148    240    (31)  471469  
   271   18.4 17.2  0.0  chr12             19337618 19337704 (29845250) + EnSpm-15_DR       DNA/CMC-EnSpm          9921  10022  (1432)  471470 *
   539   26.8  6.6  6.2  chr12             19338959 19339261 (29843693) C Kolobok-N10_DR    DNA/Kolobok            (12)    631     328  471471  
   320   26.4  1.1  0.0  chr12             19339422 19339512 (29843442) + Kolobok-N10_DR    DNA/Kolobok             552    643     (0)  471472  
   530   12.7 12.6  0.9  chr12             19342157 19342259 (29840695) + DNA-2-29_DR       DNA                       1    115    (17)  471473  
   251   17.4  0.0  0.0  chr12             19342283 19342328 (29840626) C IS3EU-4_DR        DNA/IS3EU           (10448)   4581    4536  471474  
   222   17.3 11.5  0.0  chr12             19342288 19342339 (29840615) C DNA2-9_DR         DNA                  (1863)    838     781  471475 *
  2393   12.5  6.9  9.2  chr12             19342341 19342931 (29840023) + HATN12_DR         DNA/hAT-Ac                1    579     (0)  471476  
   282   20.4 13.5  5.5  chr12             19342932 19342982 (29839972) + EnSpm-8_DR        DNA/CMC-EnSpm          7762   7882  (1559)  471477  
   554   16.5  6.2  2.2  chr12             19342983 19343112 (29839842) + ANGEL             DNA/Kolobok             152    286    (23)  471478  
   282   20.4 13.5  5.5  chr12             19343113 19343130 (29839824) + EnSpm-8_DR        DNA/CMC-EnSpm          7883   7928  (1513)  471477  
  2050   16.0  8.1  3.9  chr12             19344353 19344872 (29838082) C hAT-N135_DR       DNA/hAT-Charlie         (1)    541       1  471479  
   233   18.8  4.2  0.0  chr12             19345659 19345706 (29837248) + HAT1_DR           DNA/hAT-Ac             2511   2560   (732)  471480  
   450   15.0  0.0 14.7  chr12             19346772 19346896 (29836058) + EnSpm-17_DR       DNA/CMC-EnSpm          2694   2802  (6474)  471481 *
  1537   14.5  2.6  2.6  chr12             19346788 19347091 (29835863) C ANGEL             DNA/Kolobok             (0)    309       6  471482  
   219   21.0  1.5  4.8  chr12             19347050 19347114 (29835840) C DNA2-16_DR        DNA                  (7956)  10095   10033  471483 *
   257   26.8 13.4  0.0  chr12             19347976 19348072 (29834882) C hAT-N60_DR        DNA/hAT-Ac           (1395)    110       1  471484  
  2380   16.4  7.4  7.3  chr12             19349036 19349707 (29833247) C DNA-5-9_DR        DNA/hAT-Tip100          (0)    673       1  471485  
  5055    9.6  5.0  0.6  chr12             19350693 19351448 (29831506) + TE-X-3_DR         DNA/PIF-ISL2EU            1    789   (234)  471486  
  5025    2.4  0.0  0.0  chr12             19351447 19352027 (29830927) + DIRS-9C_DR        LTR/Ngaro              6804   7384     (0)  471487 *
   651   12.6  0.0  0.0  chr12             19352028 19352128 (29830826) + TE-X-3_DR         DNA/PIF-ISL2EU          790    890   (133)  471488  
  1170   17.7  1.0  6.2  chr12             19352560 19352848 (29830106) + ANGEL             DNA/Kolobok              21    295    (14)  471489  
   254   14.6 12.7  0.0  chr12             19352805 19352859 (29830095) C EnSpm-17_DR       DNA/CMC-EnSpm        (6509)   2767    2706  471490 *
  1639   18.1 12.3  6.0  chr12             19354091 19354579 (29828375) + LOOPERN3B_DR      DNA/Kolobok-T2            1    518   (531)  471491  
   230    8.1  0.0 15.8  chr12             19354626 19354669 (29828285) + LOOPERN4_DR       DNA/Kolobok-T2          510    547   (370)  471492  
   358   23.1  6.6  0.0  chr12             19354684 19354774 (29828180) + LOOPERN4_DR       DNA/Kolobok-T2          644    740   (177)  471493  
  2902    7.8  7.5  1.2  chr12             19354832 19355300 (29827654) C Mariner-N38_DR    DNA/TcMar-Tc1          (49)    498       1  471494  
   660   13.9  4.0  2.7  chr12             19355169 19355316 (29827638) + CryptonV-N4_DR    DNA/Crypton-V          4960   5109  (8384)  471495 *
   200   20.8  4.0  2.7  chr12             19356415 19356488 (29826466) + EnSpm-N2_DR       DNA/CMC-EnSpm          3440   3514   (501)  471496  
   232   19.2  5.8  0.0  chr12             19357701 19357752 (29825202) C Polinton-3_DR     DNA/Maverick         (2545)  16073   16019  471497  
  1058   10.3  0.0  0.0  chr12             19358210 19358365 (29824589) + EnSpm-N34_DR      DNA/CMC-EnSpm           935   1090     (0)  471498  
   201   11.6  4.5  2.2  chr12             19358635 19358678 (29824276) C Copia3-I_DR       LTR/Copia            (3630)    534     490  471499  
   219   19.6  2.2  0.0  chr12             19359630 19359675 (29823279) C SAT-19_DR         Satellite             (656)   1119    1073  471500  
   204    5.9 15.4  1.7  chr12             19359767 19359818 (29823136) C Dada-tL_DR        DNA/Dada             (1571)   8836    8778  471501 *
   221   15.6  0.0  0.0  chr12             19359778 19359822 (29823132) C Gypsy134-LTR_DR   LTR/Gypsy              (77)   1124    1080  471502 *
   386   17.6  7.7  0.0  chr12             19359793 19359815 (29823139) C Merlin-2_DR       DNA/Merlin           (8997)   4924    4895  471503  
   818    7.0  6.1  0.0  chr12             19359816 19359930 (29823024) C TC1DR3            DNA/TcMar-Tc1           (0)   1225    1104  471504  
  1295    6.9  9.5  0.0  chr12             19359943 19360131 (29822823) C TC1DR3            DNA/TcMar-Tc1        (1002)    223      17  471505  
   216   17.5  3.2  0.0  chr12             19360100 19360162 (29822792) + EnSpm-N13_DR      DNA/CMC-EnSpm         18942  19006  (3143)  471506 *
  2025   16.4  1.6  6.0  chr12             19360110 19360154 (29822800) C DNA9-3_DR         DNA/MULE-MuDR?       (9645)   1734    1319  471507  
  2658   10.2  0.3  1.6  chr12             19360155 19360543 (29822411) + hAT-N137_DR       DNA/hAT-Ac             2327   2710   (861)  471508  
   556   18.4  5.1  1.4  chr12             19360593 19360730 (29822224) C CryptonV-3_DR     DNA/Crypton-V       (22334)   1119     977  471509  
   234   14.1 12.7  1.1  chr12             19360700 19360778 (29822176) + Mariner-6_DR      DNA/TcMar-Tc1          1509   1596    (33)  471510 *
   494   21.5  6.7  0.6  chr12             19360731 19360756 (29822198) C hAT5-N2_DR        DNA/hAT-hAT5         (1216)   1369    1196  471511  
   388   17.4  0.0  0.0  chr12             19361395 19361463 (29821491) + L2-3_DRe          LINE/L2                4993   5061     (7)  471512  
   218   24.0  3.9  1.9  chr12             19362257 19362307 (29820647) + IS2               ARTEFACT                593    644   (687)  471513  
   671   11.3  9.6  8.8  chr12             19363737 19363882 (29819072) C TE-X-16_DR        DNA/Crypton-A         (205)    148       2  471514  
   647   23.8  3.2  5.2  chr12             19364094 19364310 (29818644) C Harbinger-N23_DR  DNA/PIF-Harbinger     (169)    268      56  471515  
   291   11.6 13.0  0.0  chr12             19365135 19365203 (29817751) C hAT-N47C_DR       DNA/hAT-Tip100       (1870)    589     512  471516  
   206   23.3  1.3  5.4  chr12             19365398 19365474 (29817480) C ANGEL             DNA/Kolobok             (6)    303     230  471517  
   320   15.8 11.8  5.0  chr12             19365739 19365831 (29817123) C hAT-N170_DR       DNA/Merlin              (2)    214     116  471518  
   737   11.8  8.9  7.4  chr12             19366055 19366200 (29816754) C TE-X-16_DR        DNA/Crypton-A         (205)    148       1  471519  
  2461   10.0  5.0  0.0  chr12             19366934 19367294 (29815660) + HE1_DR1           SINE/tRNA-V-RTE           1    379    (23)  471520  
   235   18.4  4.5  1.5  chr12             19367376 19367441 (29815513) C L2-2_DRe          LINE/L2                 (5)   4233    4166  471521  
   356   32.1  0.0  3.1  chr12             19367585 19367748 (29815206) C L2-2_DRe          LINE/L2               (247)   3991    3833  471522  
  2503   14.0  4.8  4.8  chr12             19368063 19368565 (29814389) + LOOPERN4B_DR      DNA/Kolobok-T2            1    503     (0)  471523  
   261   19.5  7.1  3.4  chr12             19368665 19368749 (29814205) + DNA7-N1_DR        DNA/Zisupton           8044   8131  (2286)  471524 *
   400   21.3 21.7  0.4  chr12             19368679 19368895 (29814059) C ANGEL             DNA/Kolobok            (46)    263       1  471525  
   572   24.4  7.4  2.2  chr12             19368941 19369116 (29813838) + Penelope-3B_DR    LINE/Penelope           798    982     (0)  471526  
   401    5.9  0.0  0.0  chr12             19370224 19370274 (29812680) C Kolobok-N1_DR     DNA/Kolobok-T2?       (633)    166     116  471527  
   710   12.4  1.8  0.0  chr12             19370275 19370387 (29812567) + Kolobok-1N1_DR    DNA/Kolobok-T2            2    116  (1307)  471528  
   467   21.6  7.1  8.7  chr12             19370933 19371130 (29811824) C DNA-2-7_DR        DNA/CMC-EnSpm         (462)   1059     806  471529  
  1019   13.9 14.9  0.0  chr12             19371147 19371347 (29811607) C Kolobok-N5_DR     DNA/Kolobok-T2?       (236)    249      19  471530  
   204   15.9  0.0  0.0  chr12             19372306 19372349 (29810605) C ASAT_CY           Satellite               (9)    253     210  471531  
   352   17.3  0.0  8.6  chr12             19372629 19372767 (29810187) C DNA-6-N5B_DR      DNA                  (2303)   1220    1093  471532 *
   380    7.8  6.5  3.1  chr12             19372674 19372695 (29810259) C ZFERV-2-I_DR      LTR/ERV1             (9648)    916     821  471533  
   403    5.6  0.0  0.0  chr12             19372696 19372766 (29810188) C Merlin-2_DR       DNA/Merlin           (4300)   9621    9551  471534  
   308    3.6  1.1  7.1  chr12             19372711 19372799 (29810155) + Kolobok-1_DR      DNA/Kolobok-T2         2868   2951  (3352)  471535 *
   379   10.3  4.3  7.1  chr12             19372767 19372788 (29810166) + EnSpm-16_DR       DNA/CMC-EnSpm           574    685  (9099)  471536  
   261    9.2 13.9  2.7  chr12             19372800 19372811 (29810143) C Helitron-4_DR     RC/Helitron         (19987)  11881   11770  471537  
   213   13.9  0.0  0.0  chr12             19373331 19373366 (29809588) + Mariner-7_DR      DNA/TcMar-Tc1           190    225  (1362)  471538  
  1097   16.0 23.6  0.0  chr12             19373372 19373621 (29809333) + DNA-N17_DR        DNA                       1    309    (58)  471539  
  2371   25.0  6.5  3.3  chr12             19374301 19375037 (29807917) + Mariner-7_DR      DNA/TcMar-Tc1           259   1018   (569)  471540  
   367   17.8  0.0  0.0  chr12             19375073 19375145 (29807809) C TE-X-7_DR         LINE?/Penelope?        (84)    755     683  471541  
   584   14.1  9.8  2.4  chr12             19375159 19375311 (29807643) + TE-X-7_DR         LINE?/Penelope?         676    839     (0)  471542  
   242   19.3  1.3 10.1  chr12             19375378 19375452 (29807502) + Mariner-7_DR      DNA/TcMar-Tc1          1218   1286   (301)  471543  
   292   32.3  1.2  4.5  chr12             19375455 19375616 (29807338) + Mariner-7_DR      DNA/TcMar-Tc1          1431   1587     (0)  471544  
  1339   19.5  8.7  0.3  chr12             19376252 19376550 (29806404) + L1-7_DR           LINE/L1                4740   5063   (684)  471545  
   300   13.7  2.6 14.5  chr12             19376520 19376549 (29806405) C Kolobok-4_DR      DNA/Kolobok-T2       (3104)   3527    3475  471546 *
   327    5.0  0.0  0.0  chr12             19376550 19376589 (29806365) C CryptonV-N4_DR    DNA/Crypton-V        (8386)   5107    5068  471547 *
   496    1.6  1.6  0.0  chr12             19376557 19376618 (29806336) + hAT-N164_DR       DNA/hAT-Tip100          830    892  (1148)  471548 *
   516   14.6  6.2  8.2  chr12             19376616 19376727 (29806227) + Harbinger-N34_DR  DNA/PIF-Harbinger       403    512   (291)  471549 *
  3536    6.7  0.8  1.0  chr12             19376724 19377235 (29805719) C Mariner-N38_DR    DNA/TcMar-Tc1          (36)    511       1  471550  
   277    8.9  0.4  0.0  chr12             19377199 19377242 (29805712) + MuDR-2_DR         DNA/MULE-MuDR         16304  16339  (7594)  471551 *
  1225   20.6 12.3  2.8  chr12             19377245 19377673 (29805281) + L1-7_DR           LINE/L1                5125   5593   (154)  471545  
   210   29.5  0.0  0.0  chr12             19378436 19378513 (29804441) + EnSpm-3_DR        DNA/CMC-EnSpm          6302   6379  (2069)  471552 *
  1488    8.5  0.0  0.0  chr12             19378449 19378649 (29804305) C TDR19             DNA/hAT-Charlie       (204)    201       1  471553  
   500   27.9  3.1  4.0  chr12             19378650 19378683 (29804271) C DNA2-16_DR        DNA                  (4211)  13840   13809  471554  
   925    9.1  2.1  2.6  chr12             19378846 19379009 (29803945) + SINE2-1B_DR       SINE/tRNA                 1    198     (0)  471555  
   857   10.5  2.2  0.7  chr12             19379716 19379849 (29803105) + HE1_DR1           SINE/tRNA-V-RTE         245    380    (22)  471556  
   692   18.2  0.0  4.2  chr12             19379717 19379865 (29803089) + hAT-N29_DR        DNA/hAT-Tip100         1220   1362   (218)  471557 *
   525   11.5  1.3  0.0  chr12             19380356 19380433 (29802521) + DNA-N36_DR        DNA                       1     79   (544)  471558  
   710   17.7  2.3  0.0  chr12             19380497 19380626 (29802328) + hAT-N85_DR        DNA/hAT-Charlie           1    133    (61)  471559  
   433   15.0 12.1  2.4  chr12             19380622 19380737 (29802217) + DNA21TA1_DR       DNA/TcMar-Tc1           410    536     (3)  471560 *
   395   12.0  0.0  0.0  chr12             19380744 19380793 (29802161) + hAT-N85_DR        DNA/hAT-Charlie         145    194     (0)  471561  
   634   13.2 10.8  0.0  chr12             19380797 19380925 (29802029) + DNA-N36_DR        DNA                     176    318   (305)  471562  
   542   18.8  1.0  2.1  chr12             19380924 19381021 (29801933) + DNA-N36_DR        DNA                     526    622     (1)  471563 *
   625   15.3 38.8  0.0  chr12             19381436 19381620 (29801334) C Kolobok-N14_DR    DNA/Kolobok-T2?        (56)    363     108  471564 *
  1768   10.9 16.3  0.6  chr12             19381619 19381931 (29801023) + SINE2-4_DR        SINE/tRNA-V-RTE           9    370     (1)  471565  
   993   14.7  9.5  2.9  chr12             19381739 19381969 (29800985) C CryptonV-N2_DR    DNA/Crypton-V         (827)  15811   15566  471566 *
   574   11.8  0.0  0.0  chr12             19381933 19382034 (29800920) C Kolobok-N14_DR    DNA/Kolobok-T2?       (303)    116      15  471564 *
   578   14.9 24.6  0.7  chr12             19382083 19382224 (29800730) + L2-33_DRe         LINE/L2                1130   1305   (143)  471567  
   695   13.2  3.1  0.8  chr12             19382251 19382380 (29800574) + SINE_DR1          SINE                     72    204    (54)  471568  
   397   10.9  1.0  7.5  chr12             19382360 19382458 (29800496) + Merlin-1_DR       DNA/Merlin             1022   1114  (9413)  471569 *
   330   10.1  1.2  3.8  chr12             19382387 19382468 (29800486) C DNA9-3_DR         DNA/MULE-MuDR?      (10094)   1285    1206  471570 *
   433    7.6  2.0  7.5  chr12             19382400 19382498 (29800456) C EnSpm-8_DR        DNA/CMC-EnSpm        (8153)   1288    1195  471571  
   374   23.6  0.0  1.1  chr12             19382499 19382588 (29800366) + DNA-N22_DR        DNA                     148    236   (532)  471572  
   210   15.2  0.0  0.0  chr12             19383307 19383339 (29799615) + BEL-62_DRe-I      LTR/Pao                4855   4887  (1367)  471573  
   206   24.2  3.3  5.6  chr12             19385572 19385663 (29797291) + CryptonV-N3_DR    DNA/Crypton-V          3432   3521 (17142)  471574  
   234   16.1  0.0  6.0  chr12             19386180 19386232 (29796722) + Zisupton-6_DR     DNA/Zisupton           8370   8419 (13697)  471575  
  4791   13.5  4.3 10.9  chr12             19386440 19387494 (29795460) C KolobokN78B_DR    DNA/Kolobok-T2          (0)   1017      26  471576  
   260   24.6  0.0  0.0  chr12             19387910 19387966 (29794988) C Harbinger-N27_DR  DNA/PIF-Harbinger?    (161)     59       3  471577  
  1057   19.7 18.5  1.3  chr12             19388506 19388824 (29794130) C Kolobok-N14_DR    DNA/Kolobok-T2?        (36)    383      11  471578  
   443   24.6  6.0  0.0  chr12             19389322 19389455 (29793499) + ANGEL             DNA/Kolobok               1    142   (167)  471579  
   307   18.2  0.0  0.0  chr12             19390032 19390086 (29792868) C Harbinger-N23_DR  DNA/PIF-Harbinger       (0)    437     383  471580  
  2438    9.8 17.1  0.6  chr12             19390361 19390810 (29792144) + hAT-N61_DR        DNA/hAT-Tip100            1    524     (1)  471581  
   689   23.3  7.2  0.5  chr12             19391086 19391279 (29791675) C ANGEL             DNA/Kolobok            (61)    248      42  471582  
  6042   13.0  7.1  4.0  chr12             19391353 19392570 (29790384) + TDR22             DNA                       1   1255     (0)  471583  
  1150   11.6  6.7  2.4  chr12             19392604 19392859 (29790095) + DNA-5-8C_DR       DNA/hAT-hAT5              2    250   (512)  471584  
   248    8.8  0.0  0.0  chr12             19392853 19392909 (29790045) + DNA-6-N2_DR       DNA                     778    834  (4222)  471585 *
   230   10.6  6.0  1.4  chr12             19392864 19392930 (29790024) + DNA-TA-4_DR       DNA/TcMar              6085   6154  (3641)  471586 *
   203    8.3 21.6  2.3  chr12             19392942 19393015 (29789939) + L1-66_DR          LINE/L1                5375   5462    (12)  471587  
   506   15.0  6.8  3.2  chr12             19393054 19393192 (29789762) + DNA-5-8F_DR       DNA/hAT-hAT5            356    470     (0)  471588  
   641   22.4 11.2  4.2  chr12             19393193 19393401 (29789553) + DNA-8-28_DR       DNA/hAT-Tip100?          77    300   (282)  471589  
   311   16.5  1.5 19.1  chr12             19393398 19393532 (29789422) + DNA-8-28_DR       DNA/hAT-Tip100?         393    507    (75)  471590 *
   640   14.5  6.8  1.4  chr12             19394468 19394600 (29788354) + DNA11TA1B_DR      DNA/CMC-EnSpm            36    175    (28)  471591  
   239   21.5  4.6  0.0  chr12             19394555 19394619 (29788335) C CryptonV-3_DR     DNA/Crypton-V       (20621)   2832    2765  471592 *
   302   22.1 16.1  3.6  chr12             19394643 19394816 (29788138) C L1-40_DR          LINE/L1               (232)   5527    5333  471593  
  4330    5.8  8.9  0.8  chr12             19394908 19395583 (29787371) + DNA-8-12_DR       DNA/Merlin                2    731     (0)  471594  
   717   18.3  6.2  3.7  chr12             19395584 19395788 (29787166) C L1-40_DR          LINE/L1               (795)   4964    4755  471593  
   816   16.9  3.9  5.7  chr12             19395819 19395855 (29787099) + EnSpm-N41_DR      DNA/CMC-EnSpm           552    584  (4337)  471595  
  8378    7.1  2.1  0.3  chr12             19395856 19397078 (29785876) C DNA2-3_DR         DNA/Merlin              (0)   1245       1  471596  
   248   23.8  3.6  4.6  chr12             19397079 19397129 (29785825) + DNA6-6_DR         DNA                    6346   6395  (4886)  471597 *
   713   20.4  2.4 19.2  chr12             19397085 19397381 (29785573) C DNA-8-12_DR       DNA/Merlin            (139)    592     338  471598  
   442   24.9  2.6  6.7  chr12             19397247 19397401 (29785553) C ENSPM-6_DR        DNA/CMC-EnSpm       (27837)   4779    4631  471599 *
   750   20.4 11.2  0.6  chr12             19397412 19397617 (29785337) C L1-40_DR          LINE/L1              (1023)   4736    4494  471593  
  1047   17.1  0.5  0.0  chr12             19397627 19397813 (29785141) + HATN8_DR          DNA/Zisupton              1    188    (67)  471600  
   954   16.8 11.0  0.4  chr12             19397814 19397835 (29785119) C hAT-N168B_DR      DNA/hAT-Charlie       (167)    488     258  471601  
   534   19.2  0.0  0.0  chr12             19397904 19398002 (29784952) + DNA8-10_DR        DNA/hAT-Ac             2120   2218  (1800)  471602  
   267   32.8  2.4  1.6  chr12             19399061 19399184 (29783770) C Helitron-1N1_DR   RC/Helitron           (377)    612     488  471603  
  1056   20.9  2.6 10.8  chr12             19399208 19399476 (29783478) C DNA-N21_DR        DNA/hAT-Charlie?        (2)    332      84  471604  
   404   16.9  0.0  0.0  chr12             19399467 19399477 (29783477) C DNA6-10_DR        DNA                  (3883)   2823    2813  471605 *
  1424    8.0  0.5  0.0  chr12             19399478 19399665 (29783289) + TDR19C            DNA/hAT-Charlie           1    189   (207)  471606  
   475   15.2  1.3  0.0  chr12             19399667 19399745 (29783209) + DNA-N21_DR        DNA/hAT-Charlie?         45    124   (210)  471607  
   456   30.3 12.3  4.7  chr12             19399750 19400310 (29782644) C Helitron-1N2_DR   RC/Helitron           (547)   1647    1046  471608  
  5455   11.1 12.0  1.0  chr12             19400527 19401461 (29781493) C L1-55_DR          LINE/L1                (12)   5599    4563  471609  
  2877   12.2 14.7  3.7  chr12             19402811 19403525 (29779429) + Gypsy-235_DR-LTR  LTR/Gypsy?                1    791    (90)  471610  
   247   20.4  4.2  2.1  chr12             19403544 19403638 (29779316) C RTEX-2_DR         LINE/RTE-X            (304)   2956    2860  471611  
   230   28.7  1.1  1.1  chr12             19403565 19403652 (29779302) + hAT-N202_DR       DNA/hAT-Tip100           96    183  (1702)  471612 *
   204   14.3 10.5  1.6  chr12             19403603 19403659 (29779295) + Helitron-2_DR     RC/Helitron           23190  23251  (4161)  471613 *
  1682   13.9 31.4  0.5  chr12             19403867 19404322 (29778632) C TC1DR2            DNA/TcMar-Tc1         (260)    616      21  471614  
   966    8.7  0.0  0.7  chr12             19404968 19405106 (29777848) C DNA11TA1B_DR      DNA/CMC-EnSpm           (0)    203      66  471615  
   315   21.1  1.0  0.0  chr12             19405158 19405261 (29777693) + (TTATG)n          Simple_repeat             2    106     (0)  471616 *
   384    7.0  1.0  4.0  chr12             19405186 19405289 (29777665) C Polinton-1N1_DR   DNA/Maverick          (657)  14812   14712  471617  
   582   19.9  8.3 14.1  chr12             19406940 19407349 (29775605) C hAT-27N1_DR       DNA/hAT-Ac            (340)    391       3  471618 *
  1087   17.7  2.9  8.7  chr12             19407326 19407362 (29775592) C EnSpm-10N1_DR     DNA/CMC-EnSpm        (2370)    865     678  471619  
  1139   15.7  5.0  4.6  chr12             19407363 19407642 (29775312) + CryptonV-N3_DR    DNA/Crypton-V           923   1203 (19460)  471620  
  1087   17.7  2.9  8.7  chr12             19407643 19407666 (29775288) C EnSpm-10N1_DR     DNA/CMC-EnSpm        (2370)    677     543  471619  
   201   30.0  2.5  0.0  chr12             19408042 19408121 (29774833) + EnSpm-8_DR        DNA/CMC-EnSpm          7810   7891  (1550)  471621  
  2455   10.6  1.1  4.8  chr12             19409112 19409567 (29773387) C HATN10_DR         DNA/hAT-Ac              (0)    455      16  471622  
   440   22.1  0.8  3.5  chr12             19409464 19409580 (29773374) C DNA2-10_DR        DNA                  (1291)   2230    2117  471623 *
   903   18.2 21.3  1.5  chr12             19409670 19410003 (29772951) C hAT-N21B_DR       DNA/hAT-Ac            (127)   1174     776  471624  
   259   14.7  9.7  1.5  chr12             19410033 19410094 (29772860) C Zisupton-6_DR     DNA/Zisupton         (1324)  20792   20726  471625  
  2207    9.0  3.5  0.6  chr12             19411069 19411415 (29771539) + DNA-6-N7_DR       DNA/TcMar              3491   3847   (397)  471626  
  3673   10.6  3.7  1.1  chr12             19411425 19412045 (29770909) C DNA-6-N7_DR       DNA/TcMar             (783)   3461    2825  471627  
   242    5.6 19.4  0.0  chr12             19412192 19412227 (29770727) + SINE2-3_DR        SINE/tRNA-V-RTE          69    111   (257)  471628 *
  1633    6.8  0.0  2.7  chr12             19412219 19412444 (29770510) + SINE2-4_DR        SINE/tRNA-V-RTE         142    361    (10)  471629  
  1266   10.3  0.4 14.6  chr12             19412445 19412485 (29770469) C IS3EU-4_DR        DNA/IS3EU            (2340)  12659   12450  471630  
   330   17.3 11.0  1.1  chr12             19412447 19412549 (29770405) C TDR16             DNA/Merlin           (4194)    111       1  471631 *
  1225   16.2 10.5 11.6  chr12             19413206 19413709 (29769245) C CR1-54_DR         LINE/L2                (74)    729     231  471632  
  1582    6.2  0.0  0.0  chr12             19413711 19413905 (29769049) + hAT-N4C_DR        DNA/hAT-Charlie           1    195     (0)  471633  
   294   20.7  5.8  5.8  chr12             19413768 19413782 (29769172) C EnSpm-N36B_DR     DNA/CMC-EnSpm        (1007)   2389    2323  471634 *
   634   27.5  1.8  3.7  chr12             19413906 19413928 (29769026) C hAT-N127_DR       DNA/hAT-Charlie      (4311)   6004    5791  471635  
  1457   18.5 12.6  4.0  chr12             19413956 19414376 (29768578) + DNAX-22_DR        DNA/MULE-MuDR?          184    639     (0)  471636  
   845   10.5 11.8  0.0  chr12             19414488 19414639 (29768315) C Mariner-N12_DR    DNA/TcMar-Tc1          (17)    207      38  471637  
   248   15.9  0.0  0.0  chr12             19414688 19414731 (29768223) + Mariner-6_DR      DNA/TcMar-Tc1             1     44  (1585)  471638  
   423   20.6  8.8  9.1  chr12             19414803 19415122 (29767832) C ENSPM-6_DR        DNA/CMC-EnSpm       (10798)  21818   21500  471639 *
   566   17.8 14.2  0.8  chr12             19414916 19415141 (29767813) C Mariner-N38_DR    DNA/TcMar-Tc1         (220)    327      72  471640  
   273   18.3 10.0  0.8  chr12             19415151 19415186 (29767768) + Zisupton-6_DR     DNA/Zisupton           8903   8948 (13168)  471641  
  3546    8.9  1.5  0.7  chr12             19415187 19415729 (29767225) C Mariner-N38_DR    DNA/TcMar-Tc1           (0)    547       1  471642  
   295    2.9  0.0  0.0  chr12             19415701 19415734 (29767220) + MuDR-2_DR         DNA/MULE-MuDR         16304  16337  (7596)  471643 *
   219   22.3  0.0  5.6  chr12             19415705 19415761 (29767193) + hAT5-N2_DR        DNA/hAT-hAT5           1552   1605   (980)  471644 *
   365   18.4 11.1  0.9  chr12             19415730 19415828 (29767126) + LINEX-1_DR        Retroposon              697    805     (0)  471645  
   270   11.5  5.7  1.8  chr12             19415735 19415745 (29767209) + hAT-N21B_DR       DNA/hAT-Ac             1201   1235    (66)  471646 *
   223   15.9  6.8  0.0  chr12             19416330 19416373 (29766581) C hAT-N163B_DR      DNA/hAT-Charlie       (533)    344     298  471647  
  2411    8.5  3.2  1.3  chr12             19416974 19417343 (29765611) + LTR-18_DR-LTR     LTR                      10    386     (2)  471648  
   239   16.3  4.1  8.6  chr12             19417514 19417634 (29765320) + Mariner-N31_DR    DNA/TcMar-Tc1           233    348   (192)  471649 *
   296   16.7  0.0  3.0  chr12             19417573 19417640 (29765314) C ASAT_CY           Satellite             (129)    133      68  471650  
  1563   11.5 13.9  6.0  chr12             19417643 19418031 (29764923) C hAT-N130_DR       DNA/hAT-Ac              (2)    419       2  471651  
   611   13.4 10.6  1.2  chr12             19418050 19418200 (29764754) C EnSpm-N26B_DR     DNA/CMC-EnSpm           (3)    218      54  471652  
  4894    9.8  8.0  1.0  chr12             19418815 19419635 (29763319) C Mariner-N40_DR    DNA/TcMar-Tc1           (0)    878       1  471653  
   933   17.7 18.0  4.0  chr12             19420010 19420292 (29762662) C Kolobok-N3_DR     DNA/Kolobok-T2?         (8)    362      42  471654  
   285   28.8  8.2  0.5  chr12             19420293 19420321 (29762633) + EnSpm-8_DR        DNA/CMC-EnSpm          5912   5953  (3488)  471655  
   932   13.0 12.4  0.5  chr12             19420322 19420506 (29762448) C ANGEL             DNA/Kolobok             (0)    309     103  471656  
   206   20.6  7.9  0.0  chr12             19420482 19420544 (29762410) + Zisupton-6_DR     DNA/Zisupton          20702  20769  (1347)  471657 *
   763    5.5 15.0  0.7  chr12             19420500 19420626 (29762328) C CryptonV-N4_DR    DNA/Crypton-V        (8389)   5104    4960  471658 *
  2962    6.7  2.7  4.8  chr12             19420520 19421005 (29761949) + Mariner-N38_DR    DNA/TcMar-Tc1            30    505    (42)  471659  
  1697   13.6  0.4 20.4  chr12             19420544 19421060 (29761894) + EnSpm-6N1_DR      DNA/CMC-EnSpm          1104   1534  (7702)  471660 *
   581   18.2  6.4 12.4  chr12             19420627 19420680 (29762274) C Dada-U1A_DR       DNA/Dada             (7087)   3874    3715  471661 *
   213   23.6  0.0  0.0  chr12             19420998 19421069 (29761885) C CryptonV-N4_DR    DNA/Crypton-V        (9635)   3858    3787  471662 *
   258   17.5  0.0  1.6  chr12             19421007 19421070 (29761884) C DNA9-3_DR         DNA/MULE-MuDR?      (10117)   1262    1200  471663  
   898   16.3  4.8  0.0  chr12             19421531 19421696 (29761258) C TE-X-7_DR         LINE?/Penelope?       (525)    314     141  471664 *
  2809    5.0  0.3  0.6  chr12             19421563 19421924 (29761030) C HE2_DR            SINE/tRNA-V-RTE         (0)    363       3  471665  
   967   14.9  0.6  0.0  chr12             19422889 19423063 (29759891) C L1-40_DR          LINE/L1               (214)   5545    5370  471666  
   220   21.9  0.0  3.6  chr12             19423113 19423169 (29759785) C Merlin-1_DR       DNA/Merlin           (9973)    554     500  471667  
   364   29.4  3.9  0.8  chr12             19423259 19423388 (29759566) C hAT-N54B_DR       DNA/hAT-Ac            (336)    158      25  471668  
   271   20.6  4.8  0.0  chr12             19423392 19423454 (29759500) + DNA-X-2_DR        DNA                       3     68   (748)  471669  
  4300   14.8  5.1  2.4  chr12             19423475 19424255 (29758699) C DNA25TWA2_DR      DNA                     (0)    802       1  471670  
   422   19.3  7.0  3.0  chr12             19424278 19424405 (29758549) + DNA-X-2_DR        DNA                     114    246   (570)  471671  
   285   32.8  1.1  0.6  chr12             19424647 19424824 (29758130) C piggyBac-N5B_DR   DNA/PiggyBac?        (1305)    433     255  471672 *
  1134   21.1  7.1  7.8  chr12             19424683 19425005 (29757949) + DNA-X-2_DR        DNA                     486    806    (10)  471673  
  6994    6.9  6.9  0.1  chr12             19425012 19425979 (29756975) C BHIKHARI-4-LTR_DR LTR/ERV1                (6)   1703     669  471674  
  8521    1.9  3.6  1.1  chr12             19425980 19427018 (29755936) C hAT-N165B_DR      DNA/hAT-Ac              (0)   1064       1  471675  
  4891    4.4  0.8  2.0  chr12             19427037 19427681 (29755273) C BHIKHARI-4-LTR_DR LTR/ERV1             (1072)    637       1  471674  
   384   23.5  4.3  4.3  chr12             19428226 19428363 (29754591) + TE-X-16_DR        DNA/Crypton-A           184    321    (32)  471676  
   236   23.1  0.0  0.0  chr12             19428728 19428779 (29754175) C DNA-N22_DR        DNA                   (688)     80      29  471677  
  2373    6.9 17.6  0.6  chr12             19428787 19429235 (29753719) C TDR7              DNA                     (2)    539      15  471678  
   324   21.7  2.5  6.1  chr12             19429319 19429436 (29753518) + SINE2-1B_DR       SINE/tRNA                73    186    (12)  471679  
  1553   13.2  3.0  7.3  chr12             19429567 19429894 (29753060) C L1-98_DR          LINE/L1               (308)   2614    2300  471680  
   210   16.7  1.8  1.8  chr12             19430392 19430407 (29752547) + DNA2-16_DR        DNA                   10033  10048  (8003)  471681  
   218   23.2  6.8  6.8  chr12             19430408 19430555 (29752399) + ANGEL             DNA/Kolobok               1    148   (161)  471682 *
   691   19.9  5.7  7.5  chr12             19430540 19430784 (29752170) + MuDR-2_DR         DNA/MULE-MuDR         18824  19064  (4869)  471683 *
  2074   14.2  4.1  1.9  chr12             19430573 19430939 (29752015) C HE1_DR1           SINE/tRNA-V-RTE        (18)    384      10  471684  
   308   22.1  0.0  2.9  chr12             19430886 19430955 (29751999) + EnSpm-N11_DR      DNA/CMC-EnSpm          2911   2978  (2375)  471685 *
  2804    9.0  2.8  1.2  chr12             19431146 19431649 (29751305) + Mariner-N31_DR    DNA/TcMar-Tc1            29    540     (0)  471686  
  1010   15.6 10.6  9.0  chr12             19431753 19432027 (29750927) + ANGEL             DNA/Kolobok               1    279    (30)  471687  
   243   25.6  2.3  2.3  chr12             19431923 19432050 (29750904) + EnSpm-16_DR       DNA/CMC-EnSpm          3025   3152  (6632)  471688 *
   226    0.0  3.3  0.0  chr12             19432026 19432055 (29750899) C Penelope-4_DR     LINE/Penelope          (85)   1248    1218  471689 *
  1084    6.5 14.0  0.5  chr12             19432064 19432249 (29750705) + Penelope-4_DR     LINE/Penelope          1113   1323    (10)  471690  
  1043    8.7  0.9 10.6  chr12             19432311 19432528 (29750426) C TDR17             DNA/Sola-1              (0)    248      50  471691  
   218    8.8  2.9  0.0  chr12             19432526 19432559 (29750395) C CryptonV-2_DR     DNA/Crypton-V        (3911)  17900   17866  471692 *
   808   12.1  4.3  8.6  chr12             19432529 19432554 (29750400) C hAT-N145_DR       DNA/hAT-Ac            (498)   1038     851  471693  
   215   18.5  0.0 12.1  chr12             19432625 19432698 (29750256) + ENSPM-6_DR        DNA/CMC-EnSpm          4875   4940 (27676)  471694  
   251   28.2  0.8  7.8  chr12             19432767 19432889 (29750065) C hATN-28_DRe       DNA/hAT-Charlie        (22)    181      67  471695  
   336   15.1  9.1  2.1  chr12             19433091 19433178 (29749776) C ASAT_CY           Satellite             (127)    135      42  471696  
   336   23.6 10.4  2.5  chr12             19433179 19433273 (29749681) C DNA9-5_DR         DNA                   (589)   4338    4142  471697  
   540   28.8 19.4  2.2  chr12             19434050 19434472 (29748482) C Helitron-4_DR     RC/Helitron         (27361)   4507    4014  471698  
   873   15.7  7.2  5.1  chr12             19434647 19434895 (29748059) C Merlin-N3_DR      DNA/Merlin              (1)    254       1  471699  
   261   25.6  1.1  1.1  chr12             19435101 19435130 (29747824) + L2-2_DRe          LINE/L2                4142   4232     (6)  471700  
   272   24.6  0.0  0.0  chr12             19435131 19435191 (29747763) C DNA8-20_DR        DNA/hAT              (8026)  12762   12702  471701  
   343   22.6  1.1  0.0  chr12             19436157 19436249 (29746705) C L2-1B_DR          LINE/L2                 (3)   1005     912  471702  
   269   10.2  0.0  4.6  chr12             19436902 19436952 (29746002) + ANGEL             DNA/Kolobok             215    305     (4)  471703  
   432   22.1 14.2  2.7  chr12             19437108 19437339 (29745615) + hAT-N175_DR       DNA/hAT-hAT5             48    305   (405)  471704  
  1595   24.3  7.9  3.6  chr12             19437887 19438479 (29744475) C Kolobok-N2_DR     DNA/Kolobok-T2          (7)   1364     747  471705  
  1907   18.3 11.4  7.4  chr12             19438626 19439240 (29743714) + DNA9-5_DR         DNA                    2722   3359  (1568)  471706  
  1528   20.7  7.5  7.7  chr12             19439572 19440041 (29742913) C Kolobok-N2_DR     DNA/Kolobok-T2        (902)    469       1  471705  
   464   18.8  2.1  5.9  chr12             19440424 19440564 (29742390) C CryptonV-N6_DR    DNA/Crypton-V          (15)    547     412  471707 *
  1873   14.7  5.7  2.2  chr12             19440552 19440905 (29742049) C LOOPERN5_DR       DNA/Kolobok-T2        (871)    366       1  471708  
  7879   12.1  4.5  0.7  chr12             19441196 19442434 (29740520) + Kolobok-N2_DR     DNA/Kolobok-T2            2   1287    (84)  471709  
   383   16.0 40.6  0.0  chr12             19444192 19444321 (29738633) C hAT-N129_DR       DNA/hAT-Ac              (0)    764     582  471710 *
  1803   13.9 16.4  1.0  chr12             19444319 19444762 (29738192) C L1-83_DR          LINE/L1                 (5)   5606    5095  471711  
   423   16.4 15.0  3.2  chr12             19444770 19444882 (29738072) C L1-83_DR          LINE/L1              (1002)   4609    4484  471711  
   224    5.5  3.6  1.8  chr12             19444886 19444941 (29738013) + EnSpm-N17_DR      DNA/TcMar              1903   1959  (3234)  471712  
   200    9.8  6.6  0.0  chr12             19444888 19444948 (29738006) + CryptonV-N4_DR    DNA/Crypton-V          4895   4959  (8534)  471713 *
   256    0.0  0.0  0.0  chr12             19444910 19444941 (29738013) + Merlin-1_DR       DNA/Merlin             1084   1115  (9412)  471714  
   232   12.7  1.6  1.6  chr12             19444942 19444973 (29737981) C EnSpm-22N2_DR     DNA/CMC-EnSpm        (3188)   2359    2296  471715 *
   704   19.6  9.2  4.4  chr12             19444955 19445215 (29737739) C hAT-N126B_DR      DNA/hAT-Ac            (307)    293      21  471716  
   276   29.1  1.0  3.2  chr12             19445208 19445303 (29737651) C ENSPM-6_DR        DNA/CMC-EnSpm       (29824)   2792    2699  471717 *
  3056   15.9  0.9  5.3  chr12             19445226 19445265 (29737689) C Helitron-N3B_DR   RC/Helitron           (897)   5707    5512  471718  
  3364    9.7  1.9  0.7  chr12             19445266 19445804 (29737150) C Mariner-N38_DR    DNA/TcMar-Tc1           (2)    545       1  471719  
  3056   15.9  0.9  5.3  chr12             19445805 19445890 (29737064) C Helitron-N3B_DR   RC/Helitron           (897)   5511    5071  471718  
  1896   12.2 18.1  0.0  chr12             19445881 19446338 (29736616) C TDR7              DNA                     (0)    541       1  471720 *
   245   21.4  0.0  5.3  chr12             19446347 19446425 (29736529) C hAT-N21B_DR       DNA/hAT-Ac             (81)   1220    1146  471721 *
   352   14.1 12.5  4.5  chr12             19446419 19446522 (29736432) + hAT-N21B_DR       DNA/hAT-Ac             1109   1220    (81)  471722  
   326   19.1 14.6  2.2  chr12             19446523 19446541 (29736413) C Merlin-1_DR       DNA/Merlin           (8781)   1746    1609  471723  
   220   10.6  0.0  3.6  chr12             19446842 19446928 (29736026) + Zisupton-7_DR     DNA/Zisupton           4631   4702 (12380)  471724  
   295   17.2  0.0  1.7  chr12             19447168 19447226 (29735728) + Kolobok-4N1_DR    DNA/Kolobok-T2            1     58  (1611)  471725 *
  1325    6.0  0.5  0.0  chr12             19447218 19447401 (29735553) + Mariner-N38_DR    DNA/TcMar-Tc1            52    236   (311)  471726  
  1442    9.4  0.0  0.0  chr12             19447415 19447627 (29735327) C Mariner-N38_DR    DNA/TcMar-Tc1         (334)    213       1  471727  
   252   25.6  2.9  6.0  chr12             19447510 19447646 (29735308) + Merlin-1_DR       DNA/Merlin             2640   2772  (7755)  471728 *
  1288   16.6 14.7  6.5  chr12             19447630 19448016 (29734938) + Kolobok-4N1_DR    DNA/Kolobok-T2           53    469  (1200)  471729  
   746   24.3  5.2  1.0  chr12             19448067 19448257 (29734697) C Harbinger-N33_DR  DNA/PIF-Harbinger       (0)   1200    1002  471730  
  3059    4.3  0.3  1.3  chr12             19448339 19448717 (29734237) + SINE3-1           SINE/5S-Deu-L2          216    590     (0)  471731  
  6360   11.1  7.4  1.4  chr12             19448718 19449785 (29733169) C Harbinger-4N1B_DR DNA/PIF-Harbinger      (32)   1131       1  471732  
   294   15.5  5.4  4.0  chr12             19451752 19451825 (29731129) C ERV1-N1C_DR-LTR   LTR/ERV1               (61)    807     733  471733  
   247   25.9 13.5  3.5  chr12             19452022 19452177 (29730777) C Harbinger-N25_DR  DNA/PIF-Harbinger     (247)    329     159  471734  
  4465   12.1  5.7  1.9  chr12             19452363 19453157 (29729797) + TC1DR2            DNA/TcMar-Tc1             3    826    (50)  471735  
   231   22.8 10.8  5.1  chr12             19453003 19453187 (29729767) C TC1DR2            DNA/TcMar-Tc1         (681)    195       1  471736 *
   300   26.4  0.9  7.0  chr12             19453278 19453383 (29729571) C LTR-11_DR-LTR     LTR                    (93)    100       1  471737  
   299   11.5  3.0  7.9  chr12             19454238 19454303 (29728651) + HarbingerN6_DR    DNA/PIF-Harbinger        21     83   (310)  471738  
  2246   16.4  3.4  1.3  chr12             19454305 19454688 (29728266) + HarbingerN6_DR    DNA/PIF-Harbinger         2    393     (0)  471739  
   229    8.8  0.0  0.0  chr12             19454689 19454721 (29728233) + HarbingerN6_DR    DNA/PIF-Harbinger        81    113   (280)  471740  
  5948   13.1  4.5  4.6  chr12             19454725 19455864 (29727090) C Harbinger-4N1B_DR DNA/PIF-Harbinger      (24)   1139       1  471741  
  1830   11.8  6.3  2.1  chr12             19456089 19456407 (29726547) C HarbingerN2_DR    DNA/PIF-Harbinger     (342)    332       1  471742  
  1257   23.6  5.2 12.8  chr12             19456435 19457144 (29725810) C HarbingerN6B_DR   DNA/PIF-Harbinger      (60)    662       1  471743  
   559   24.0  2.3  0.0  chr12             19457147 19457317 (29725637) C ANGEL             DNA/Kolobok           (134)    175       1  471744  
   207   15.8  0.0  0.0  chr12             19458814 19458851 (29724103) C DIRS-15B_DR       LTR/Ngaro            (1241)   4068    4031  471745  
   204   17.5  0.0  8.7  chr12             19458852 19458863 (29724091) + DNA2-10_DR        DNA                    2686   2731   (790)  471746  
   534   11.6 18.8  0.0  chr12             19459195 19459306 (29723648) C ANGEL             DNA/hAT                 (0)    309     177  471747  
   265   16.7  5.0  0.0  chr12             19459300 19459359 (29723595) + ANGEL             DNA/Kolobok              59    121   (188)  471748 *
   586   14.0  1.1  0.0  chr12             19459550 19459642 (29723312) C TC1DR3B           DNA/TcMar-Tc1           (0)    889     796  471749  
   227   17.4  8.7  0.0  chr12             19459624 19459669 (29723285) C TC1DR3            DNA/TcMar-Tc1         (113)   1112    1063  471750 *
  3537    7.7 10.4  0.0  chr12             19459669 19460185 (29722769) C TC1DR3            DNA/TcMar-Tc1         (620)    605      35  471750  
   223   11.7  8.8 12.1  chr12             19459670 19459691 (29723263) + DNA8-26_DR        DNA                    1828   1893  (2637)  471751 *
   504   19.2  6.2  0.0  chr12             19460197 19460326 (29722628) + TDR7              DNA                      64    201   (340)  471752  
   525   24.7  2.3  0.0  chr12             19460336 19460509 (29722445) + TDR7              DNA                     300    477    (64)  471753  
  1496   14.5  0.4  4.9  chr12             19460984 19461237 (29721717) C DNA2-15_DR        DNA/hAT-Ac            (139)    391     149  471754  
   299   24.7  1.3  1.3  chr12             19461531 19461608 (29721346) C TDR8B             DNA/hAT-Ac            (885)     78       1  471755  
  1390   13.2 33.1  0.4  chr12             19462074 19462475 (29720479) + Mariner-N38_DR    DNA/TcMar-Tc1             1    533    (14)  471756  
   224   14.6  0.0  0.0  chr12             19462491 19462531 (29720423) + ANGEL             DNA/Kolobok             261    301     (8)  471757  
   216   15.8  1.2  1.2  chr12             19463411 19463493 (29719461) + Gypsy152B-LTR_DR  LTR/Gypsy                15     97   (826)  471758  
   208   17.2  0.0  1.1  chr12             19463415 19463508 (29719446) C hAT-N36C_DR       DNA/hAT              (1656)    261     169  471759 *
   247    3.5  5.8  0.0  chr12             19463436 19463447 (29719507) C hAT-30N1_DR       DNA/hAT-Ac            (587)   1446    1356  471760  
   272    0.0  0.0  0.0  chr12             19463448 19463521 (29719433) + hAT-N159_DR       DNA/hAT-Ac             1562   1635   (187)  471761  
   270   14.8  4.8  1.6  chr12             19463904 19463965 (29718989) C ANGEL             DNA/Kolobok             (1)    308     245  471762 *
   910    8.0  9.5  0.0  chr12             19463965 19464101 (29718853) + SINE3-1           SINE/5S-Deu-L2           10    159   (431)  471763  
  3172    8.9 16.5  1.7  chr12             19464105 19464662 (29718292) + Harbinger-N31_DR  DNA/PIF-Harbinger         1    639    (46)  471764  
   514   12.1 18.2  0.0  chr12             19464655 19464753 (29718201) + SINE3-1           SINE/5S-Deu-L2          465    581     (9)  471763 *
   304   17.2  1.6  0.0  chr12             19464765 19464828 (29718126) + TE-X-13_DR        Unknown                1260   1324  (1101)  471765 *
   552   15.3  9.2  3.3  chr12             19464774 19464915 (29718039) C ANGEL             DNA/hAT               (159)    150       1  471747  
   223    6.2  0.0  0.0  chr12             19464888 19464919 (29718035) C EnSpm-17_DR       DNA/CMC-EnSpm        (6539)   2737    2706  471766 *
   212   17.5 13.8  1.5  chr12             19465216 19465273 (29717681) C DNA-8-3_DR        DNA                   (750)    413     349  471767  
   301   17.6  0.0  2.7  chr12             19465305 19465380 (29717574) C L2-5_DRe          LINE/L2                 (1)   2226    2153  471768 *
   317   15.9  0.0  2.9  chr12             19465313 19465383 (29717571) C hAT-N127_DR       DNA/hAT-Charlie       (600)   9716    9648  471769  
   227   25.6  0.0 11.7  chr12             19465372 19465486 (29717468) C DNA2-13_DR        DNA                  (1380)   4518    4416  471770 *
   282   22.1  6.8  2.2  chr12             19465493 19465580 (29717374) C DNA-8-3_DR        DNA                  (1071)     92       1  471767  
  6545    2.5 12.8  5.2  chr12             19470257 19471222 (29711732) + Gypsy120-LTR_DR   LTR/Gypsy                 1   1036     (0)  471771  
   271   22.2  0.0  0.0  chr12             19475723 19475776 (29707178) + DNA-AT-1_DR       DNA                     316    369    (23)  471772 *
   368   20.6  0.0  0.0  chr12             19475730 19475797 (29707157) C Zisupton-6_DR     DNA/Zisupton         (2268)  19848   19781  471773  
  1901   13.5 11.9  0.9  chr12             19476003 19476397 (29706557) C L2-3_DRe          LINE/L2                 (0)   5068    4631  471774  
  5268    9.9 15.5  0.8  chr12             19477124 19478011 (29704943) C LOOPERN3B_DR      DNA/Kolobok-T2          (0)   1049      32  471775  
   537    9.4  0.0  0.0  chr12             19479681 19479776 (29703178) + (TTCA)n           Simple_repeat             1     96     (0)  471776  
   205    5.4  0.0  0.0  chr12             19479744 19479780 (29703174) C EnSpm-6N1_DR      DNA/CMC-EnSpm        (2806)   6430    6394  471777 *
   258   26.2  0.0 10.6  chr12             19479752 19479845 (29703109) C Crack-3_DR        LINE/L2                 (0)   3720    3636  471778  
   234   26.3  1.0  3.1  chr12             19480199 19480296 (29702658) C ASAT_CY           Satellite              (49)    213     118  471779  
  3851    8.9  6.2  0.0  chr12             19480297 19480848 (29702106) C L2-5_DRe          LINE/L2                 (0)   2227    1642  471780  
   242   14.6  0.0  0.0  chr12             19480846 19480886 (29702068) + L2-5_DRe          LINE/L2                1593   1633   (594)  471781 *
  1268   22.5  7.7  0.6  chr12             19481043 19481342 (29701612) + Harbinger-N13_DR  DNA/PIF-Harbinger         3    323     (1)  471782  
   418   20.4  5.2  7.0  chr12             19481414 19481529 (29701425) C DNA-N22_DR        DNA                   (532)    236     123  471783 *
   729   19.6 28.0  2.5  chr12             19481514 19481770 (29701184) C Harbinger-N10_DR  DNA/PIF-Harbinger       (7)    321       1  471784  
  5137   13.2 13.0  3.4  chr12             19482965 19484028 (29698926) C Harbinger-4N1B_DR DNA/PIF-Harbinger       (0)   1163       1  471785  
   453    0.0  0.0  0.0  chr12             19484071 19484143 (29698811) + (TTTAG)n          Simple_repeat             5     77     (0)  471786  
   787   17.3 16.8  0.0  chr12             19484235 19484431 (29698523) + TDR13D            DNA                      22    251   (511)  471787  
   671   22.5  1.1  3.5  chr12             19484411 19484585 (29698369) + DNA-8-9_DR        DNA/hAT-Ac             3235   3405   (314)  471788 *
  1957   15.1  4.9  0.8  chr12             19484449 19484796 (29698158) C TDR17B            DNA/Sola-1            (775)    771     410  471789  
   570   20.7  3.3  0.8  chr12             19484689 19484810 (29698144) + IS3EU-4_DR        DNA/IS3EU              9140   9264  (5765)  471790 *
   994   18.0 20.8  1.4  chr12             19484829 19485126 (29697828) + TDR13D            DNA                     283    637   (125)  471791  
   204   14.0  2.3  2.3  chr12             19486963 19487006 (29695948) C L2-3_DRe          LINE/L2              (4066)   1002     959  471792  
  1065   11.6 10.9  2.1  chr12             19487222 19487441 (29695513) C DNA-8-22_DR       DNA/hAT?                (0)   1434    1196  471793  
  1564    5.1  2.9 19.5  chr12             19487443 19487758 (29695196) C Mariner-N31_DR    DNA/TcMar-Tc1           (1)    539     268  471794  
  2488   12.5 11.6  3.5  chr12             19487769 19488267 (29694687) C DNA-8-22_DR       DNA/hAT?              (263)   1171     632  471793 *
 12396    1.5  0.8  0.0  chr12             19488267 19489683 (29693271) + L2-2_DRe          LINE/L2                2811   4238     (0)  471795  
  3144   11.3  9.3  3.5  chr12             19489687 19490255 (29692699) C DNA-8-22_DR       DNA/hAT?              (797)    637      37  471793  
  1927   16.3  8.8  2.7  chr12             19491887 19492339 (29690615) + CryptonV-N2_DR    DNA/Crypton-V         13124  13603  (3035)  471796 *
  2220   14.8  3.2  7.3  chr12             19492003 19492497 (29690457) + Mariner-N5C_DR    DNA/TcMar              7446   7921     (0)  471797  
   239   13.3 11.7  0.0  chr12             19492847 19492906 (29690048) C Merlin-N3_DR      DNA/Merlin            (130)    125      59  471798  
   320   17.0 19.7  3.5  chr12             19493143 19493264 (29689690) C Merlin-N3_DR      DNA/Merlin            (109)    146       6  471799  
   476   22.6 16.4  0.8  chr12             19493370 19493485 (29689469) + Harbinger-N9_DR   DNA/PIF-Harbinger        10    143   (500)  471800  
   944   14.4  6.2  3.0  chr12             19493493 19493685 (29689269) + CryptonV-1_DR     DNA/Crypton-V         12292  12490  (5383)  471801  
   366   22.1  6.6 15.5  chr12             19493695 19493718 (29689236) C Mariner-N5B_DR    DNA/TcMar            (3424)   6020    6011  471802  
   874   14.8  2.7  7.4  chr12             19493719 19493882 (29689072) C DNA-1-7_DR        DNA/PIF-Harbinger       (0)   1438    1283  471803  
  9301    5.4  1.5  1.1  chr12             19493883 19495083 (29687871) + Harbinger-4N1C_DR DNA/PIF-Harbinger         1   1206     (0)  471804  
  2358   20.1 20.1  8.6  chr12             19495084 19495726 (29687228) + ENSPM-6_DR        DNA/CMC-EnSpm         26983  27778  (4838)  471805  
   506   14.4 13.3  0.0  chr12             19495744 19495833 (29687121) C DNA-1-7_DR        DNA/PIF-Harbinger    (1285)    153      52  471806  
   215   25.3  0.0  2.5  chr12             19496816 19496896 (29686058) C Tx1-25_DR         LINE/L1-Tx1          (4411)   1031     953  471807 *
   282    7.1  0.0  0.0  chr12             19496856 19496897 (29686057) + HAT1_DR           DNA/hAT-Ac             2506   2547   (745)  471808  
   241   13.3  0.0  0.0  chr12             19496860 19496904 (29686050) C ENSPM-6_DR        DNA/CMC-EnSpm        (5229)  27387   27343  471809 *
   237   13.1  0.0 12.9  chr12             19496898 19496931 (29686023) + DNA-1-7_DR        DNA/PIF-Harbinger       832    898   (540)  471810 *
  1122   15.4  4.0 12.5  chr12             19497244 19497547 (29685407) C EnSpm-N3C_DR      DNA/CMC-EnSpm           (0)    283       3  471811  
  1134   13.0  0.5  3.4  chr12             19497548 19497728 (29685226) C EnSpm-N3C_DR      DNA/CMC-EnSpm          (79)    204      30  471812  
   212   11.8  3.9  0.0  chr12             19497848 19497898 (29685056) + Gypsy-210_DR-I    LTR/Gypsy                48    100  (4048)  471813  
   702   13.3  3.0  4.5  chr12             19499806 19499939 (29683015) C Gypsy148-LTRb_DR  LTR/Gypsy              (79)    586     455  471814  
   696   15.8  2.9  2.5  chr12             19499914 19500071 (29682883) C Gypsy148-LTRb_DR  LTR/Gypsy             (541)    167      15  471814 *
   900    4.6  1.9  0.0  chr12             19500048 19500212 (29682742) + (CAAT)n           Simple_repeat             1    168     (0)  471815  
  6344    3.9  1.6  0.6  chr12             19500295 19501087 (29681867) C LTR-9_DR          LTR/ERV1                (0)    801       1  471816  
  1881   16.4 29.6  0.8  chr12             19501818 19502395 (29680559) + Kolobok-N1_DR     DNA/Kolobok-T2?           1    743    (56)  471817  
   268   18.0  0.0  0.0  chr12             19502405 19502454 (29680500) + hAT-N57_DR        DNA/hAT-Ac               21     70  (1216)  471818  
   903    4.8  6.5  0.0  chr12             19502465 19502588 (29680366) + hAT-N57_DR        DNA/hAT-Ac              687    818   (468)  471819  
  1394   10.6  5.9  0.0  chr12             19502607 19502862 (29680092) + hAT-N57_DR        DNA/hAT-Ac             1016   1286     (0)  471820  
  2223   14.9  6.5  4.9  chr12             19502869 19503328 (29679626) + Kolobok-N6_DR     DNA/Kolobok-T2?           1    467     (0)  471821  
  1379   14.2 10.2  1.8  chr12             19504197 19504572 (29678382) + HATN10B_DR        DNA/hAT-Ac                4    608     (0)  471822  
   229   22.3  5.9  5.9  chr12             19504678 19504796 (29678158) C EnSpm-6N1_DR      DNA/CMC-EnSpm        (1684)   7552    7434  471823 *
   349   20.6  0.0  0.0  chr12             19504733 19504805 (29678149) C ASAT_CY           Satellite              (54)    208     136  471824  
  8238    4.4  0.1  1.9  chr12             19504842 19505891 (29677063) + hAT-N96_DR        DNA/hAT-Ac                1   1031     (0)  471825  
   755   23.6  0.5  4.7  chr12             19505898 19505933 (29677021) + EnSpm-N11_DR      DNA/CMC-EnSpm          1539   1566  (3787)  471826  
  2454   10.4  3.0  0.3  chr12             19505934 19506235 (29676719) + HE1_DR1           SINE/tRNA-V-RTE           2    313    (89)  471827  
   465    9.9  7.4  0.0  chr12             19506236 19506316 (29676638) + TDR9              DNA                       2     88   (120)  471828  
  1841   15.9  5.2 12.4  chr12             19506407 19506965 (29675989) + DNAX-18_DR        DNA/Merlin               45    567   (191)  471829  
  1864    9.6  2.0  0.7  chr12             19506970 19507263 (29675691) + TZF28B            DNA/TcMar-Tc1          1314   1611     (3)  471830  
   413   15.6 17.0  3.3  chr12             19507806 19507911 (29675043) C hAT-N126B_DR      DNA/hAT-Ac            (438)    162      43  471831  
   368   16.7 12.8  0.0  chr12             19509134 19509211 (29673743) C Harbinger-4N1_DR  DNA/PIF-Harbinger      (10)   1011     924  471832  
  3285   12.5  3.4 10.6  chr12             19509217 19509950 (29673004) C Harbinger-4N1B_DR DNA/PIF-Harbinger     (208)    955     270  471833  
   787   16.3  0.0  3.1  chr12             19509950 19510082 (29672872) C Harbinger-4N1_DR  DNA/PIF-Harbinger     (892)    129       1  471834 *
   285   12.8  8.2 14.5  chr12             19510221 19510293 (29672661) + hAT-N88_DR        DNA/hAT-Ac                3     71   (511)  471835  
   602   19.5  0.0  2.5  chr12             19510328 19510448 (29672506) C HATN8_DR          DNA/Zisupton          (132)    123       6  471836  
   254   18.5  5.6  8.7  chr12             19510406 19510476 (29672478) C hAT-N35B_DR       DNA/hAT-Ac            (959)    653     585  471837 *
  8090    7.1  3.5  0.7  chr12             19511990 19513181 (29669773) C DNA-2-10_DR       DNA/TcMar               (1)   1226       1  471838  
   458   17.8 17.8  0.0  chr12             19513297 19513425 (29669529) + ASAT_CY           Satellite                29    180    (82)  471839  
   207   13.0  4.2  3.1  chr12             19513422 19513516 (29669438) + hAT-10_DR         DNA/hAT-Tip100         4188   4283   (197)  471840 *
   379   15.5  6.5  8.6  chr12             19513611 19513765 (29669189) C ASAT_CY           Satellite               (7)    255     104  471841  
   243   12.2  6.6  1.0  chr12             19513802 19513892 (29669062) C DNA-1-7_DR        DNA/PIF-Harbinger     (679)    759     664  471842  
   233   19.4  3.1  2.3  chr12             19513815 19513941 (29669013) + DNA-TA-4_DR       DNA/TcMar              6059   6186  (3609)  471843 *
   321   35.6  0.0  0.0  chr12             19514372 19514506 (29668448) C DNA-N41_DR        DNA                   (332)    232      98  471844  
   639   13.2  6.3  3.7  chr12             19514750 19514907 (29668047) C Polinton-1N1_DR   DNA/Maverick         (3217)  12252   12091  471845  
   248   23.7  0.0 13.7  chr12             19514955 19515037 (29667917) + EnSpm-N26B_DR     DNA/CMC-EnSpm           147    219     (2)  471846  
   222   10.3  7.7  0.0  chr12             19516261 19516299 (29666655) C CryptonV-N4_DR    DNA/Crypton-V        (8467)   5026    4985  471847  
  4714   11.2  3.7  1.9  chr12             19516323 19517129 (29665825) C TDR23             DNA                   (326)    821       1  471848  
   794   18.5  9.6  3.1  chr12             19517130 19517365 (29665589) + Mariner-N38_DR    DNA/TcMar-Tc1           256    506    (41)  471849  
  6250   10.8 10.1 10.4  chr12             19517370 19518728 (29664226) C Kolobok-N2A_DR    DNA/Kolobok-T2          (0)   1355       1  471850  
   490   22.8  4.0  0.8  chr12             19519906 19520029 (29662925) + DNA-X-8_DR        DNA                     783    910     (2)  471851  
  1784   16.4  4.5  4.0  chr12             19520039 19520438 (29662516) C Crypton-N1_DR     DNA/Crypton-A          (80)    404       3  471852  
   256   20.4  0.0  6.2  chr12             19520439 19520498 (29662456) + Crypton-N1_DR     DNA/Crypton-A            61    116   (368)  471853  
  3442    5.7 10.2  0.6  chr12             19521442 19521932 (29661022) C Tc1-6_DR          DNA/TcMar-Tc1          (36)   1167     630  471854  
  1107   14.7  0.0  0.0  chr12             19521936 19522112 (29660842) C TDR8              DNA/PIF-Harbinger       (0)   1155     979  471855  
   279    5.5 18.2  0.0  chr12             19522149 19522203 (29660751) + hAT-N69_DR        DNA/hAT-Ac              123    187  (1086)  471856  
   221   10.8  0.0  0.0  chr12             19522299 19522335 (29660619) + hAT-N133_DR       DNA/hAT-Ac              149    185   (438)  471857  
  4128   16.4  9.9  3.9  chr12             19522338 19523479 (29659475) + DNA2-3_DR         DNA/Merlin                1   1208    (37)  471858  
   346   15.2  0.0  7.6  chr12             19523458 19523479 (29659475) C ENSPM-6_DR        DNA/CMC-EnSpm       (14682)  17934   17918  471859 *
  1908    6.6  1.6  0.0  chr12             19523480 19523736 (29659218) + Mariner-N7_DR     DNA/TcMar                 1    261     (0)  471860  
   240   23.5  4.7 15.6  chr12             19523784 19523809 (29659145) C hAT-N45C_DR       DNA/hAT?              (376)    861     846  471861  
  2218   15.2  4.5  0.2  chr12             19523810 19524205 (29658749) C MuDR-N1_DR        DNA/MULE-MuDR           (0)    896     484  471862  
   800   13.7 22.1  4.6  chr12             19524209 19524430 (29658524) + hAT-N45C_DR       DNA/hAT?                577    835   (402)  471863  
   212   27.8  2.6  4.5  chr12             19524469 19524581 (29658373) + hAT-N133_DR       DNA/hAT-Ac              242    352   (271)  471864  
   325   27.8  1.8  9.4  chr12             19525444 19525661 (29657293) + DNA9-5_DR         DNA                    4146   4348   (579)  471865 *
   571   17.9  9.2  6.6  chr12             19525517 19525767 (29657187) + ASAT_CY           Satellite                 5    261     (1)  471866  
  1682   15.5 24.7  1.7  chr12             19525970 19526508 (29656446) C DNA-N24_DR        DNA                     (2)    975     315  471867  
  2771   14.8 13.8  6.5  chr12             19526509 19527315 (29655639) + DNA-5-4_DR        DNA                       1    862   (210)  471868  
  4787   10.8  6.8  0.8  chr12             19527316 19528158 (29654796) + Copia-13D_DR-LTR  LTR/Gypsy?                1    893    (16)  471869  
   615   20.8  7.6 12.8  chr12             19528170 19528406 (29654548) + DNA-5-4_DR        DNA                     847   1072     (0)  471870  
   688   19.0  5.7  4.7  chr12             19528417 19528626 (29654328) C DNA-N24_DR        DNA                   (663)    314     103  471867  
   523   19.3  0.0  1.8  chr12             19528606 19528626 (29654328) C hAT-N181_DR       DNA/hAT-Tip100        (401)   1163    1145  471871 *
  8075    8.0  2.5  0.7  chr12             19528627 19529735 (29653219) C DNA2-32B_DR       DNA/hAT                 (0)   1129       1  471872  
   357   14.0  1.2  7.5  chr12             19529777 19529861 (29653093) C DNA-N24_DR        DNA                   (896)     81       2  471867  
   301   22.8  0.0  6.7  chr12             19530828 19530907 (29652047) + DNA13TA1_DR       DNA/TcMar-Tc1             1     75   (243)  471873  
  1930   14.3  3.2 10.7  chr12             19530912 19531373 (29651581) + hAT-N37_DR        DNA/hAT-Charlie           3    433     (0)  471874  
   420   14.1  0.0  2.6  chr12             19531381 19531460 (29651494) + DNA13TA1_DR       DNA/TcMar-Tc1            69    146   (172)  471875  
  7033   10.2  3.9  1.8  chr12             19531638 19532701 (29650253) C TC1DR3            DNA/TcMar-Tc1         (140)   1085       1  471876  
   342   21.6  2.5 13.1  chr12             19532884 19533043 (29649911) C IS3EU-1_DR        DNA/IS3EU            (4527)   4177    4033  471877 *
  1141   19.3  2.6  8.8  chr12             19532903 19533214 (29649740) C ANGEL             DNA/Kolobok            (15)    294       1  471878  
   251   21.4  4.2  9.7  chr12             19533109 19533227 (29649727) + DNA-N33_DR        DNA                     570    682  (1021)  471879 *
  1118    9.0 13.0  0.4  chr12             19534016 19534215 (29648739) + Mariner-N32_DR    DNA/TcMar-Tc1             1    225     (3)  471880  
  1287   17.3  3.0  1.6  chr12             19534272 19534571 (29648383) C Copia-18_DR-LTR   LTR/Gypsy?             (17)    304       1  471881  
   371   19.1  0.0  0.0  chr12             19534646 19534797 (29648157) + (TAA)n            Simple_repeat             2    153     (0)  471882  
   304   19.5  0.9  2.8  chr12             19534709 19534819 (29648135) C DNA-6-N2_DR       DNA                  (4185)    871     763  471883 *
   451   17.6  3.9  3.2  chr12             19534769 19534786 (29648168) + ZFERV-2-I_DR      LTR/ERV1                655    808  (9756)  471884  
   614   11.4  3.7  2.2  chr12             19534787 19534921 (29648033) C hAT-N70_DR        DNA/hAT?              (633)    692     556  471885  
   391   22.4  0.0  3.7  chr12             19534829 19534967 (29647987) C Penelope-1_DR     LINE/Penelope         (378)   4068    3935  471886 *
   374   20.5  4.0  4.5  chr12             19534922 19534965 (29647989) + piggyBac-N5_DR    DNA/PiggyBac?          1105   1300   (836)  471887 *
   387   32.2  9.4  3.9  chr12             19534968 19535197 (29647757) + Zisupton-6_DR     DNA/Zisupton           8725   9132 (12984)  471888  
  8012    2.5  8.9  9.4  chr12             19535198 19536413 (29646541) C hAT-2n1_DR        DNA/hAT-Charlie         (0)   1210       1  471889  
  3078   14.2 12.2  9.4  chr12             19536414 19537212 (29645742) C HarbingerN4_DR    DNA/PIF-Harbinger      (40)    820       1  471890  
   583   23.9  5.8  3.3  chr12             19538089 19538296 (29644658) + hAT-N21B_DR       DNA/hAT-Ac              711    923   (378)  471891  
   312   20.9  7.2  2.8  chr12             19538179 19538290 (29644664) C Helitron-4_DR     RC/Helitron         (17469)  14399   14282  471892 *
  6178   10.8  9.2  1.4  chr12             19538291 19539355 (29643599) + TDR23             DNA                       1   1147     (0)  471893  
   727   17.8  2.6  0.0  chr12             19539628 19539779 (29643175) C EnSpm-17_DR       DNA/CMC-EnSpm        (6292)   2984    2829  471894 *
  2578    7.4  2.8  0.0  chr12             19539645 19539996 (29642958) C SINE2-3_DR        SINE/tRNA-V-RTE         (0)    368       7  471895  
  1141   13.4  2.9  1.9  chr12             19539825 19540029 (29642925) C SAT-26B_DR        Satellite               (0)    793     587  471896 *
   363   21.4  3.6  8.4  chr12             19539933 19540044 (29642910) + EnSpm-N48B_DR     DNA/CMC-EnSpm          2577   2683  (4276)  471897 *
  7244    8.6  1.9  2.0  chr12             19540849 19541892 (29641062) + TC1DR3            DNA/TcMar-Tc1           183   1225     (0)  471898  
   289   11.9  0.0  0.0  chr12             19541858 19541899 (29641055) C DNA8-26_DR        DNA                  (2990)   1540    1499  471899 *
   389   19.6  1.9  4.8  chr12             19542523 19542629 (29640325) C Harbinger-N31B_DR DNA/PIF-Harbinger       (0)    681     578  471900  
   226   12.8  4.2  2.0  chr12             19542785 19542832 (29640122) C hAT-N45_DR        DNA/hAT?               (22)    914     866  471901  
   391   30.4  2.1  2.1  chr12             19542993 19543133 (29639821) + Harbinger-N9_DR   DNA/PIF-Harbinger         2    142   (501)  471902 *
  2000   13.8  9.8  2.3  chr12             19543131 19543529 (29639425) + L2-5_DRe          LINE/L2                1799   2226     (1)  471903  
   720   19.8  4.3  0.6  chr12             19543684 19543846 (29639108) + DNA25TWA2_DR      DNA                       1    169   (633)  471904  
  1524   19.2 14.6  0.0  chr12             19543850 19544192 (29638762) + HarbingerN6_DR    DNA/PIF-Harbinger         1    393     (0)  471905  
  3245   14.9 13.2  1.7  chr12             19544439 19545122 (29637832) + DNAX-15_DR        DNA                       7    767     (0)  471906  
  1323   17.4  4.7  3.0  chr12             19545597 19545893 (29637061) + REX1-3_DR         LINE/Rex-Babar         1734   2035   (740)  471907  
   219   16.8  1.7  9.1  chr12             19545885 19545943 (29637011) C DNA2-13_DR        DNA                  (3986)   1912    1858  471908 *
  1601   21.2  0.6  0.6  chr12             19545899 19546240 (29636714) C HarbingerN7_DR    DNA/PIF-Harbinger       (6)    472     131  471909 *
  2566   11.4  0.0  2.0  chr12             19546238 19546602 (29636352) C SINE2-4_DR        SINE/tRNA-V-RTE         (0)    371      14  471910  
   926   11.5  0.0  0.0  chr12             19546602 19546740 (29636214) C HarbingerN7_DR    DNA/PIF-Harbinger     (339)    139       1  471911 *
   526   18.3  3.4  5.9  chr12             19546762 19546970 (29635984) + Gypsy40-LTR_DR    LTR/Gypsy               663    866    (70)  471912  
   538   18.6  0.0  9.6  chr12             19547025 19547161 (29635793) + REX1-3_DR         LINE/Rex-Babar         2017   2141   (634)  471907  
  6569    5.5 16.4  0.5  chr12             19547163 19548117 (29634837) C Looper-N8_DR      DNA/Kolobok-T2          (0)   1107       1  471913  
  1806   19.2 12.8  0.2  chr12             19548170 19548645 (29634309) + REX1-3_DR         LINE/Rex-Babar         2213   2748    (27)  471907  
   222    8.6  7.8  9.5  chr12             19548636 19548699 (29634255) + DNA6-6_DR         DNA                    3649   3711  (7570)  471914 *
  1415   16.8 10.0  7.7  chr12             19549055 19549091 (29633863) C DNA-8-9_DR        DNA/hAT-Ac           (1244)   2475    2275  471915  
  2067   10.1  7.6  1.6  chr12             19549092 19549435 (29633519) + SINE2-4_DR        SINE/tRNA-V-RTE           1    364     (7)  471916  
  1575   18.6  7.1  4.6  chr12             19549103 19549508 (29633446) + DNA6-6_DR         DNA                    4204   4619  (6662)  471917 *
   541   26.5  1.2  6.5  chr12             19549309 19549647 (29633307) + TE-X-7_DR         LINE?/Penelope?         144    465   (374)  471918 *
  1415   16.8 10.0  7.7  chr12             19549436 19549474 (29633480) C DNA-8-9_DR        DNA/hAT-Ac           (1244)   2274    2047  471915  
   435   13.8  4.3  1.3  chr12             19549500 19549520 (29633434) C Polinton-1N1_DR   DNA/Maverick          (491)  14978   14741  471919  
   678   10.4  0.0  0.6  chr12             19549521 19549762 (29633192) + (TTATA)n          Simple_repeat             1    240     (0)  471920  
   431   17.4 12.6  5.2  chr12             19549648 19549687 (29633267) + Penelope-1_DR     LINE/Penelope          3736   4141   (305)  471921 *
  1038   10.2  3.4  1.1  chr12             19550430 19550607 (29632347) + DNA11TA1B_DR      DNA/CMC-EnSpm            17    198     (5)  471922  
   387   21.8  0.0  0.0  chr12             19550540 19550617 (29632337) + CryptonV-3_DR     DNA/Crypton-V         16959  17036  (6417)  471923 *
   373   16.9 11.6  0.0  chr12             19550787 19550871 (29632083) C hAT-N69_DR        DNA/hAT-Ac            (382)    891     815  471924  
   333   24.4  4.1  6.7  chr12             19551343 19551465 (29631489) C hAT-N142_DR       DNA/hAT?              (948)    488     369  471925 *
   399   16.4  1.5  0.0  chr12             19551383 19551449 (29631505) C EnSpm-15_DR       DNA/CMC-EnSpm       (10433)   1021     954  471926  
   373   20.4  4.0  2.0  chr12             19551459 19551482 (29631472) + EnSpm-N17_DR      DNA/TcMar              3314   3415  (1778)  471927  
   320   19.7 13.4  1.3  chr12             19551483 19551516 (29631438) C Mariner-N2_DR     DNA/TcMar            (2582)   1384    1235  471928  
  3450    5.9  5.0  0.8  chr12             19551722 19552202 (29630752) + hAT-N32_DR        DNA/hAT-Charlie           1    501     (0)  471929  
   481   10.4  0.0  0.0  chr12             19553751 19553817 (29629137) + SINE_DR1          SINE                    192    258     (0)  471930  
   348   15.1  4.1  0.0  chr12             19553759 19553831 (29629123) + CryptonV-1_DR     DNA/Crypton-V         14565  14640  (3233)  471931 *
   233    9.8  9.6  2.0  chr12             19553788 19553881 (29629073) + DIRS-4N2_DR       LTR/Ngaro              1055   1155  (4835)  471932 *
   245    0.0  0.0  0.0  chr12             19553820 19553883 (29629071) + DNA-1-7_DR        DNA/PIF-Harbinger       678    741   (697)  471933  
   203   15.9  2.6  7.3  chr12             19553884 19553931 (29629023) C L1-11_DR          LINE/L1              (1069)   6252    6146  471934  
  5284    6.9  1.6  1.3  chr12             19554032 19554820 (29628134) C Copia-13_DR-LTR   LTR/Gypsy?              (0)    792       1  471935  
 12390   11.2  3.1  0.2  chr12             19554821 19557006 (29625948) C Copia-13G_DR-I    LTR/Gypsy?              (0)   2249       1  471935  
  5245    7.5  1.3  1.0  chr12             19557007 19557796 (29625158) C Copia-13_DR-LTR   LTR/Gypsy?              (0)    792       1  471935  
   923   19.1  0.6  3.1  chr12             19558042 19558208 (29624746) + hAT-N149_DR       DNA/hAT                   1    163   (641)  471936  
  1074   17.5 16.3  0.0  chr12             19559669 19559920 (29623034) C TE-X-6B_DR        DNA/Crypton-A           (3)    571     279  471937  
  1658   15.4  0.9 10.8  chr12             19559931 19560366 (29622588) + HATN1_DR          DNA/hAT                   6    402    (25)  471938  
  2314   17.6 18.7  1.8  chr12             19560452 19561121 (29621833) C hAT-N58_DR        DNA/hAT-Ac             (26)    782       2  471939  
   340    8.0  1.2  2.8  chr12             19561873 19561924 (29621030) C Polinton-1_DR     DNA/Maverick          (465)  17917   17818  471940  
   344    0.0  0.0  0.0  chr12             19561925 19562007 (29620947) + (TTATA)n          Simple_repeat             5     87     (0)  471941  
   340    8.0  1.2  2.8  chr12             19562008 19562035 (29620919) C Polinton-1_DR     DNA/Maverick          (465)  17817   17760  471940  
 10013    4.1  9.1  1.3  chr12             19562253 19563600 (29619354) C DNA8-9_DR         DNA/hAT-Ac              (0)   1451       1  471942  
   226    6.4  0.0  9.5  chr12             19563601 19563640 (29619314) C EnSpm-22N2_DR     DNA/CMC-EnSpm        (3158)   2389    2356  471943 *
   255    9.0  0.0  0.0  chr12             19563601 19563667 (29619287) C P-1_DR            DNA/P                (2652)   7316    7250  471944  
  6071    9.8  3.0  0.3  chr12             19563824 19564722 (29618232) + TDR2              DNA/TcMar-Tc1            15    937     (0)  471945  
   255   31.0  1.1  0.0  chr12             19565963 19566049 (29616905) + Harbinger-N27_DR  DNA/PIF-Harbinger?       52    139    (81)  471946  
   567    9.1  3.6  4.2  chr12             19566454 19566475 (29616479) C EnSpm1_DR         DNA/CMC-EnSpm        (8088)   1400    1291  471947  
   421    8.0  8.1  8.1  chr12             19566476 19566611 (29616343) C hAT-N187_DR       DNA/hAT-Charlie       (839)    338     203  471948 *
   488    6.5  0.7  9.6  chr12             19566497 19566632 (29616322) C MuDR-2_DR         DNA/MULE-MuDR        (7491)  16442   16318  471949  
   227   19.9  3.8  8.0  chr12             19566505 19566739 (29616215) + DNA8-25_DR        DNA                     628    853  (3114)  471950 *
   963   11.3  2.2  2.2  chr12             19567601 19567781 (29615173) C Mariner-10_DR     DNA/TcMar-Tc1           (1)   1596    1416  471951  
   258    4.9  0.0  4.9  chr12             19567785 19567827 (29615127) C Mariner-10_DR     DNA/TcMar-Tc1        (1556)     41       1  471952 *
   683   14.0  2.4  0.6  chr12             19567799 19567812 (29615142) + Merlin-1_DR       DNA/Merlin             1079   1099  (9428)  471953  
   338   14.1  1.3  0.0  chr12             19567813 19567890 (29615064) C Harbinger1_DR     DNA/PIF-Harbinger    (1594)   2867    2789  471954 *
   429   25.1  2.2  5.7  chr12             19567828 19568009 (29614945) + Zisupton-6_DR     DNA/Zisupton           8796   8971 (13145)  471955 *
   683   14.0  2.4  0.6  chr12             19567891 19567966 (29614988) + Merlin-1_DR       DNA/Merlin             1100   1220  (9307)  471953 *
  2205   12.6  8.9  9.3  chr12             19567961 19568053 (29614901) + Helitron-N3_DR    RC/Helitron            1514   2069   (946)  471956  
  2511    7.9  2.4 10.4  chr12             19568054 19568518 (29614436) + Mariner-N38_DR    DNA/TcMar-Tc1           117    547     (0)  471957  
   231   20.8  3.0 14.3  chr12             19568432 19568532 (29614422) + Zisupton-6_DR     DNA/Zisupton           9131   9221 (12895)  471958 *
   483   10.1 24.6  0.7  chr12             19568523 19568632 (29614322) C Merlin-1_DR       DNA/Merlin           (1345)   9182    9047  471959  
   292   22.9 12.1  0.0  chr12             19570065 19570147 (29612807) + hAT-N175_DR       DNA/hAT-hAT5              3     95   (615)  471960  
   424   13.3  0.0  1.3  chr12             19570183 19570258 (29612696) C DNA-8-22_DR       DNA/hAT?                (0)   1434    1360  471961  
   238   14.6  0.0  4.2  chr12             19570540 19570589 (29612365) C DNA-8-22_DR       DNA/hAT?               (27)   1407    1360  471961  
   264   12.8  0.0  7.3  chr12             19570630 19570688 (29612266) C DNA-8-22_DR       DNA/hAT?              (458)    976     923  471961  
   211   22.0  0.0  4.0  chr12             19570705 19570756 (29612198) C DNA-8-22_DR       DNA/hAT-Ac             (27)   1407    1358  471962  
   231   10.5  0.0  2.6  chr12             19570947 19570985 (29611969) C DNA-8-22_DR       DNA/hAT?              (458)    976     940  471961 *
   248   14.3  0.0  4.1  chr12             19570968 19571018 (29611936) C DNA-8-22_DR       DNA/hAT?               (26)   1408    1360  471963 *
   262   18.3  0.0  9.1  chr12             19571001 19571072 (29611882) C DNA-8-22_DR       DNA/hAT?               (26)   1408    1343  471963 *
   285   18.3  0.0  8.2  chr12             19571067 19571152 (29611802) C DNA-8-22_DR       DNA/hAT?               (26)   1408    1342  471963  
   204   20.4  0.0  4.1  chr12             19571133 19571183 (29611771) C DNA-8-22_DR       DNA/hAT?               (26)   1408    1360  471963 *
   230   16.4  0.0  4.1  chr12             19571166 19571216 (29611738) C DNA-8-22_DR       DNA/hAT?               (26)   1408    1360  471963  
   204   17.4  0.0  4.3  chr12             19571268 19571315 (29611639) C DNA-8-22_DR       DNA/hAT?               (29)   1405    1360  471963  
   221   15.2  0.0  4.3  chr12             19571367 19571414 (29611540) C DNA-8-22_DR       DNA/hAT?               (29)   1405    1360  471963  
   225   15.2  0.0  4.3  chr12             19571499 19571546 (29611408) C DNA-8-22_DR       DNA/hAT?               (29)   1405    1360  471963  
   922   14.0 20.1 13.5  chr12             19571596 19571854 (29611100) C DNA-8-22_DR       DNA/hAT?               (27)   1407    1126  471963  
   235   13.5 13.5  0.0  chr12             19571853 19571904 (29611050) C DNA-8-22_DR       DNA/hAT?              (688)    746     688  471961 *
  1394   13.1  8.3  6.0  chr12             19571892 19572167 (29610787) C DNA-8-22_DR       DNA/hAT?             (1152)    282       1  471961  
  2528   12.8 12.9  2.0  chr12             19572178 19572729 (29610225) + TDR25             DNA/hAT-Charlie           1    611     (0)  471964  
   456   20.2  8.8  4.2  chr12             19572730 19572910 (29610044) + hAT-N175_DR       DNA/hAT-hAT5            154    342   (368)  471965  
   535   13.2  9.3  0.9  chr12             19573214 19573320 (29609634) + hAT-N175_DR       DNA/hAT-hAT5            595    710     (0)  471966  
   585   24.1  1.3  0.6  chr12             19573941 19573968 (29608986) + DNA2-7_DR         DNA                    4368   4527  (5123)  471967  
   928   10.7  0.0  0.0  chr12             19573969 19574099 (29608855) + HE1_DR1           SINE/tRNA-V-RTE           1    131   (271)  471968  
  1565   14.8  2.9  5.5  chr12             19574136 19574450 (29608504) C Kolobok-N1_DR     DNA/Kolobok-T2?        (36)    763     457  471969  
   506   15.0  0.0  0.0  chr12             19574541 19574620 (29608334) + DNA13TA1a_DR      DNA/TcMar-Tc1            20     99   (219)  471970 *
   577   14.3 12.4  0.0  chr12             19574619 19574723 (29608231) + DNA13TA1_DR       DNA/TcMar-Tc1           201    318     (0)  471971  
   237   30.1  4.8  0.0  chr12             19574776 19574858 (29608096) + hAT-N19_DR        DNA/hAT-Charlie           5     91   (569)  471972  
   817   22.4  1.5  8.5  chr12             19575650 19575913 (29607041) + hAT-N174_DR       DNA/hAT-Ac              142    388   (351)  471973  
   275   17.3  0.0  0.0  chr12             19575918 19575969 (29606985) + hAT-N174_DR       DNA/hAT-Ac              612    663    (76)  471974  
  2222    9.0  3.3  0.0  chr12             19576159 19576459 (29606495) + TC1DR3            DNA/TcMar-Tc1            32    342   (883)  471975  
   613    2.8  2.8  0.0  chr12             19576460 19576530 (29606424) + TC1DR3            DNA/TcMar-Tc1           704    776   (449)  471976  
  2307    7.8  0.3  2.6  chr12             19576540 19576857 (29606097) + TC1DR3            DNA/TcMar-Tc1           915   1225     (0)  471977  
   315   21.7  1.0  9.0  chr12             19576777 19576872 (29606082) + Merlin-2_DR       DNA/Merlin             4828   4916  (9005)  471978 *
   856   14.8 15.3  0.0  chr12             19578049 19578237 (29604717) + HE1_DR1           SINE/tRNA-V-RTE          28    245   (157)  471979  
   643   18.8 21.7  1.0  chr12             19578073 19578132 (29604822) + Helitron-2_DR     RC/Helitron           23453  23607  (3805)  471980 *
   810   14.3  0.0  5.3  chr12             19578133 19578272 (29604682) + DNA6-6_DR         DNA                    9875  10007  (1274)  471981  
   643   18.8 21.7  1.0  chr12             19578273 19578330 (29604624) + Helitron-2_DR     RC/Helitron           23608  23763  (3649)  471980  
   284   21.1  0.0  0.0  chr12             19578486 19578537 (29604417) C Harbinger-N22_DR  DNA/PIF-Harbinger     (293)     52       1  471982  
   274   17.4  3.2  3.2  chr12             19578807 19578901 (29604053) + hAT-N159_DR       DNA/hAT-Ac             1542   1636   (186)  471983  
   273   19.0  0.0  1.7  chr12             19578822 19578939 (29604015) C hAT-30N1_DR       DNA/hAT-Ac            (602)   1431    1316  471984 *
  2232    6.7  9.8  0.2  chr12             19579372 19579730 (29603224) + Mariner-N38_DR    DNA/TcMar-Tc1            98    490    (57)  471985  
  1124   23.5  5.4  6.5  chr12             19579750 19580231 (29602723) + Kolobok-N5_DR     DNA/Kolobok-T2?           9    485     (0)  471986  
   228   20.5  3.8  1.2  chr12             19580434 19580512 (29602442) C hAT-N202_DR       DNA/hAT-Tip100       (1679)    206     126  471987  
   222   19.8  0.0  2.3  chr12             19580445 19580532 (29602422) C Polinton-4N1_DR   DNA/Maverick         (5612)   4824    4739  471988 *
   229   17.8  8.9  0.0  chr12             19580456 19580545 (29602409) + Polinton-1_DR     DNA/Maverick          17668  17765   (720)  471989 *
   272   28.0  0.0  4.2  chr12             19580466 19580588 (29602366) C hAT-N48B_DR       DNA/hAT-Ac            (469)   1671    1554  471990  
  2753    6.2  0.3  1.1  chr12             19581423 19581780 (29601174) C HE2_DR            SINE/tRNA-V-RTE         (0)    363       9  471991  
  1668   19.5  4.7  3.2  chr12             19581781 19581825 (29601129) + DNA8-28_DR        DNA/hAT                3051   3459  (3683)  471992  
   663   22.3 20.3  0.0  chr12             19581934 19582135 (29600819) + Harbinger-N29B_DR DNA/PIF-Harbinger         7    249    (91)  471993  
  4051   11.1 12.2  0.4  chr12             19582201 19582879 (29600075) C DNA-X-2_DR        DNA                     (2)    814      56  471994  
   404   32.3  0.0  0.0  chr12             19582899 19583028 (29599926) + Harbinger-N29_DR  DNA/PIF-Harbinger      1870   1999     (6)  471995  
   264   19.8  8.5  4.5  chr12             19583223 19583328 (29599626) + EnSpm-N10_DR      DNA/CMC-EnSpm          1751   1860  (7448)  471996  
   553   27.2  3.7  2.9  chr12             19583396 19583407 (29599547) C DNA-6-N5B_DR      DNA                  (1579)   1944    1891  471997  
  1495    5.7  1.0  0.0  chr12             19583408 19583600 (29599354) C hAT-N4C_DR        DNA/hAT-Charlie         (0)    195       1  471998  
   553   27.2  3.7  2.9  chr12             19583601 19583637 (29599317) C DNA-6-N5B_DR      DNA                  (1579)   1890    1701  471997  
   214    8.2  2.0  0.0  chr12             19584377 19584425 (29598529) C IS3EU-4_DR        DNA/IS3EU             (882)  14147   14098  471999  
  3243   15.8  7.8  1.3  chr12             19585121 19585762 (29597192) + Harbinger-N31_DR  DNA/PIF-Harbinger         3    685     (0)  472000  
  2406   11.5  4.6  0.7  chr12             19585823 19586233 (29596721) C HATN1_DR          DNA/hAT                 (0)    427       1  472001  
   810   13.2 14.3  5.3  chr12             19586234 19586269 (29596685) + hAT-N117_DR       DNA/hAT-Tip100         1844   1898   (759)  472002  
   278   15.6  0.0  0.0  chr12             19586250 19586294 (29596660) C Kolobok-N10B_DR   DNA/Kolobok           (102)    169     125  472003 *
   220   26.2  1.0  7.2  chr12             19586470 19586536 (29596418) C DNA2-16_DR        DNA                  (6602)  11449   11389  472004  
   208   25.0  9.9  1.1  chr12             19586537 19586617 (29596337) + Kolobok-N10B_DR   DNA/Kolobok               1     88   (183)  472005 *
   310   13.0  1.6  9.3  chr12             19586617 19586743 (29596211) + Merlin-1_DR       DNA/Merlin             8051   8168  (2359)  472006 *
   600   15.7  4.1  0.0  chr12             19586642 19586762 (29596192) + Helitron-N3B_DR   RC/Helitron            2350   2475  (4129)  472007  
   466    9.1  2.0  0.0  chr12             19586680 19586778 (29596176) C EnSpm-N2_DR       DNA/CMC-EnSpm        (1010)   3005    2905  472008 *
   407   12.5  0.9  0.9  chr12             19586692 19586796 (29596158) C DNA8-25_DR        DNA                  (1593)   2374    2270  472009 *
   307   27.9 14.3  3.5  chr12             19586783 19586964 (29595990) + DNA2-2B_DR        DNA                     668    868    (61)  472010 *
  4411    4.5  0.0  0.9  chr12             19587267 19587810 (29595144) C DNA21TA1_DR       DNA/TcMar-Tc1           (0)    539       1  472011  
   587   27.6  7.7  8.5  chr12             19587811 19588107 (29594847) + HarbingerN6_DR    DNA/PIF-Harbinger        79    373    (20)  472012  
   308   25.8  8.8  0.6  chr12             19588114 19588261 (29594693) + Helitron-N1_DR    RC/Helitron            1876   2035   (546)  472013  
  1130   22.8 10.4  2.2  chr12             19589159 19589494 (29593460) C Kolobok-N3_DR     DNA/Kolobok-T2?         (7)    363       1  472014  
  4039   14.0  7.7  1.4  chr12             19589617 19590385 (29592569) C L2-3_DRe          LINE/L2                (47)   5021    4205  472015  
   608   12.9  9.3  5.0  chr12             19590851 19591022 (29591932) + EnSpm-N21_DR      DNA/CMC-EnSpm             1    179   (300)  472016  
  1667   13.7  1.2  6.9  chr12             19591023 19591360 (29591594) C hAT-N22C_DR       DNA/hAT-Ac              (0)    694     375  472017  
   298   25.3  0.0  0.0  chr12             19592213 19592303 (29590651) C ERV1-7_DR-I       LTR/ERV1             (4619)   2084    1994  472018 *
  1044    0.0  0.6  0.0  chr12             19592223 19592380 (29590574) + (TCTA)n           Simple_repeat             3    161     (0)  472019  
   379   17.9  1.9  0.7  chr12             19592304 19592334 (29590620) C Polinton-4_DR     DNA/Maverick         (8428)  11845   11792  472020 *
   709   16.1  9.1  9.5  chr12             19592984 19593258 (29589696) C DNAX-16_DR        DNA                     (0)    423     150  472021  
   377   16.9  8.7  2.5  chr12             19593230 19593344 (29589610) C Mariner-N5B_DR    DNA/TcMar            (4171)   5273    5152  472022 *
  1431   16.1  5.4  0.0  chr12             19593255 19593515 (29589439) C SINE2-4_DR        SINE/tRNA-V-RTE         (3)    368      94  472023  
   592   21.9  3.0 12.1  chr12             19593314 19593547 (29589407) + EnSpm-N11_DR      DNA/CMC-EnSpm          2761   2975  (2378)  472024 *
   250   26.0  0.0  0.0  chr12             19593508 19593557 (29589397) C DIRS-9_DR         LTR/Ngaro             (366)   6065    6016  472025 *
   500   17.9  5.6  6.2  chr12             19593550 19593710 (29589244) C DNAX-16_DR        DNA                   (263)    160       1  472026  
   275   23.8  0.0  1.2  chr12             19593940 19594020 (29588934) C CryptonV-N3_DR    DNA/Crypton-V        (1802)  18861   18782  472027 *
   636    9.1  3.5  5.3  chr12             19593953 19594068 (29588886) C L2-1B_DR          LINE/L2                 (0)   1008     895  472028  
   830   14.4  5.4  3.5  chr12             19594299 19594464 (29588490) + DNAX-23_DR        DNA                    9423   9591  (2210)  472029 *
  1092   11.3 27.5  0.3  chr12             19594325 19594546 (29588408) C SINE2-5_DR        SINE/tRNA-V-RTE         (0)    282       1  472030  
   386   16.5  6.7  6.7  chr12             19594460 19594471 (29588483) + DNA8-28_DR        DNA/hAT                3322   3382  (3760)  472031 *
   474   16.6  1.2  8.8  chr12             19594472 19594557 (29588397) + EnSpm-15_DR       DNA/CMC-EnSpm          1212   1291 (10163)  472032  
  3229   11.2  5.5  4.6  chr12             19594571 19595168 (29587786) C HarbingerN5_DR    DNA/PIF-Harbinger     (258)    603       1  472033  
  7390   12.6  8.3  0.9  chr12             19596127 19597403 (29585551) C Kolobok-N2_DR     DNA/Kolobok-T2          (0)   1371       1  472034  
  4801   10.8  5.5  1.1  chr12             19599526 19600320 (29582634) C Harbinger-4N1C_DR DNA/PIF-Harbinger       (0)   1206     377  472035  
 22422    0.4  1.7  0.3  chr12             19600337 19602973 (29579981) C Penelope-1_DR     LINE/Penelope           (0)   4446       1  472036  
  1448    0.6  0.0  0.0  chr12             19602981 19603139 (29579815) + Penelope-1_DR     LINE/Penelope           377    535  (3911)  472037 *
  1976    7.5  0.3  6.0  chr12             19603136 19603417 (29579537) C Harbinger-4N1C_DR DNA/PIF-Harbinger     (939)    267       1  472035  
  1045   19.8  6.4 10.6  chr12             19603457 19603926 (29579028) + TDR23             DNA                     148    599   (548)  472038  
  2679    9.8  3.0  0.7  chr12             19604100 19604500 (29578454) C L2-5_DRe          LINE/L2                 (1)   2226    1817  472039  
   207   28.7  4.6  0.0  chr12             19604587 19604673 (29578281) + Mariner-N31_DR    DNA/TcMar-Tc1           448    538     (2)  472040  
   378   17.6  0.0  0.0  chr12             19605718 19605793 (29577161) C LOOPERN4_DR       DNA/Kolobok-T2         (46)    871     811  472041 *
  1234   24.3  5.9  8.2  chr12             19605776 19606286 (29576668) C LOOPERN3B_DR      DNA/Kolobok-T2        (429)    620     121  472041  
   225   20.8  0.0  6.9  chr12             19606313 19606374 (29576580) C piggyBac-N18_DR   DNA/PiggyBac           (81)    573     516  472042 *
   276   21.3  1.3  0.0  chr12             19606362 19606436 (29576518) + piggyBac-N18_DR   DNA/PiggyBac            501    576    (78)  472043  
  1359   20.5 10.8  4.8  chr12             19606449 19606920 (29576034) C piggyBac-N18_DR   DNA/PiggyBac          (142)    512      14  472042  
   261   24.7  2.5  4.5  chr12             19607555 19607711 (29575243) C Sola2-N2_DR       DNA/Sola-2           (1347)   2686    2533  472044  
   487   17.8  2.1 13.1  chr12             19608005 19608198 (29574756) + EnSpm-N28_DR      DNA/CMC-EnSpm             1    175   (182)  472045 *
   496   15.5  4.8  9.2  chr12             19608014 19608244 (29574710) C EnSpm-N28_DR      DNA/CMC-EnSpm          (11)    346       1  472046  
   249   15.5 16.7  1.2  chr12             19608407 19608478 (29574476) C DNA6-9_DR         DNA/hAT-hAT5          (611)     83       1  472047  
  4690    8.5  2.0  0.1  chr12             19609342 19609975 (29572979) C DNA-X-7_DR        DNA                     (0)    646       1  472048  
   299   10.0  0.0  6.0  chr12             19610531 19610583 (29572371) + hAT-N21B_DR       DNA/hAT-Ac             1252   1301     (0)  472049  
  6030   13.1  5.0  5.5  chr12             19610647 19611814 (29571140) + Harbinger-4N1B_DR DNA/PIF-Harbinger         2   1163     (0)  472050  
   207   22.6  2.3  3.5  chr12             19612854 19612940 (29570014) C DNA6-6_DR         DNA                  (2180)   9101    9016  472051  
  3664   13.8 10.4  3.4  chr12             19613101 19613925 (29569029) + DNA-X-6_DR        DNA                       1    881   (452)  472052  
   280   26.0  1.3 14.1  chr12             19613961 19614112 (29568842) + CryptonV-N6_DR    DNA/Crypton-V           147    281   (281)  472053  
   237   24.8  8.0  6.5  chr12             19613984 19614049 (29568905) C ERV1-N6-I_DR      LTR/ERV1              (249)   4254    4118  472054 *
   292   14.8  0.0 14.5  chr12             19614050 19614128 (29568826) + Zisupton-N1_DR    DNA/Zisupton           1381   1449  (1865)  472055 *
   353   17.4  0.0  1.4  chr12             19614072 19614141 (29568813) + DNA6-6_DR         DNA                    9913   9981  (1300)  472056  
   298   17.9  5.1  0.0  chr12             19614095 19614172 (29568782) + EnSpm-7_DR        DNA/CMC-EnSpm          7123   7204  (3830)  472057 *
   396    8.1  0.3  1.8  chr12             19614752 19614763 (29568191) C CryptonV-N4_DR    DNA/Crypton-V        (9607)   3886    3826  472058  
   283    5.9  0.0  0.0  chr12             19614764 19614848 (29568106) C Mariner-N5C_DR    DNA/TcMar            (6384)   1537    1453  472059 *
   345    3.1  0.2  0.7  chr12             19614765 19614858 (29568096) + P-1_DR            DNA/P                  7256   7351  (2617)  472060 *
   346   11.5  1.3  1.3  chr12             19614796 19614848 (29568106) + EnSpm-N40B_DR     DNA/CMC-EnSpm          4700   4752   (755)  472061  
  8676    5.3  2.9  1.8  chr12             19614849 19616034 (29566920) C HATN5_DR          DNA/hAT-Ac              (0)   1156       1  472062  
   299   21.8  0.0  5.2  chr12             19614875 19614912 (29568042) C hAT-N194_DR       DNA/hAT-Charlie       (151)   1647    1537  472063 *
   391   28.6  0.5  0.0  chr12             19616135 19616268 (29566686) C Kolobok-N16_DR    DNA/Kolobok?           (83)   1159     923  472064  
  3214   16.6 10.1  2.4  chr12             19616339 19617034 (29565920) C DNA-1-5_DR        DNA                     (0)    748       1  472065  
   305   22.1 13.6  6.7  chr12             19617035 19617188 (29565766) C Kolobok-N16_DR    DNA/Kolobok?          (506)    736     573  472064  
   515   10.8  0.0  1.2  chr12             19617200 19617283 (29565671) + ANGEL             DNA/Kolobok             227    309     (0)  472066  
   250   24.6  5.7  4.0  chr12             19617284 19617337 (29565617) + CryptonV-N4_DR    DNA/Crypton-V         12194  12249  (1244)  472067  
   614   21.6  6.1  0.0  chr12             19617382 19617529 (29565425) + Kolobok-N16_DR    DNA/Kolobok?            401    557   (685)  472068 *
   770   16.4  6.0  3.7  chr12             19617522 19617705 (29565249) C ANGEL             DNA/Kolobok            (85)    224      37  472069  
  4487   10.8  6.6  1.7  chr12             19617744 19618519 (29564435) + Harbinger-4N1C_DR DNA/PIF-Harbinger        32    844   (362)  472070  
  1010    9.7  7.1  1.7  chr12             19618470 19618637 (29564317) + hAT-N167B_DR      DNA/hAT-Charlie        1205   1381   (192)  472071 *
  1809   15.0  2.1 10.3  chr12             19618488 19618506 (29564448) + DNA9-3_DR         DNA/MULE-MuDR?         1307   1424  (9955)  472072  
  2580    6.2  3.0  3.8  chr12             19618507 19618877 (29564077) C SINE2-3_DR        SINE/tRNA-V-RTE         (0)    368       1  472073  
  1809   15.0  2.1 10.3  chr12             19618878 19618918 (29564036) + DNA9-3_DR         DNA/MULE-MuDR?         1425   1705  (9674)  472072 *
  1986   14.3  2.8  5.5  chr12             19618880 19619271 (29563683) + Harbinger-4N1C_DR DNA/PIF-Harbinger       817   1198     (8)  472074  
   403   24.0  3.9  5.6  chr12             19619160 19619287 (29563667) C DNA2-14_DR        DNA                  (1886)   5736    5611  472075 *
   863   23.1  7.1  2.6  chr12             19619282 19619294 (29563660) + DNAX-23_DR        DNA                    9475   9581  (2220)  472076  
  1316   13.8  8.9  0.0  chr12             19619295 19619519 (29563435) C HE1_DR1           SINE/tRNA-V-RTE        (65)    337      93  472077  
   303   14.8  0.0  0.0  chr12             19619514 19619567 (29563387) C ANGEL             DNA/Kolobok           (255)     54       1  472078 *
   279   20.7  6.0  1.1  chr12             19619515 19619526 (29563428) + EnSpm-N13_DR      DNA/CMC-EnSpm         13763  13810  (8339)  472079 *
   863   23.1  7.1  2.6  chr12             19619520 19619535 (29563419) + DNAX-23_DR        DNA                    9582   9739  (2062)  472076  
   322   15.9  0.0  1.6  chr12             19619527 19619590 (29563364) C DNA2-16_DR        DNA                  (7963)  10088   10026  472080 *
   666   23.6  5.4  5.4  chr12             19619569 19619810 (29563144) C Kolobok-N16_DR    DNA/Kolobok?          (967)    275      34  472064  
   557   13.6 10.0  2.6  chr12             19619813 19619932 (29563022) C Mariner-N1_DR     DNA/TcMar               (0)    270     166  472081  
   222   11.9  0.0  2.4  chr12             19619907 19619920 (29563034) C EnSpm-N59_DR      DNA/CMC-EnSpm?       (1664)   2005    1993  472082 *
  1798    5.5  0.4  2.1  chr12             19619921 19620163 (29562791) C TDR20             DNA/Merlin              (0)    239       1  472083  
   770   18.9  0.0  6.7  chr12             19620167 19620342 (29562612) C Mariner-N1_DR     DNA/TcMar             (100)    170       6  472081  
   211   21.3  0.0  0.0  chr12             19620360 19620406 (29562548) C ENSPM-6_DR        DNA/CMC-EnSpm       (18123)  14493   14447  472084  
  8604    6.4 13.2  7.3  chr12             19621484 19622942 (29560012) + LOOPER-N5B_DR     DNA/Kolobok-T2            1   1540     (0)  472085  
   416   11.5  7.7  0.0  chr12             19622964 19623041 (29559913) C EnSpm-N21_DR      DNA/CMC-EnSpm           (6)    473     390  472086 *
  1842   15.8 32.0  0.7  chr12             19623031 19623552 (29559402) + TDR13             DNA                      48    731    (41)  472087  
   673   17.3  1.5  0.0  chr12             19623562 19623694 (29559260) C EnSpm-N21_DR      DNA/CMC-EnSpm         (293)    186      52  472086  
   473   33.3  0.6  2.3  chr12             19623809 19623986 (29558968) + Harbinger-5N1B_DR DNA/PIF-Harbinger      1772   1946     (0)  472088  
   602   25.3  1.3  0.0  chr12             19624110 19624263 (29558691) + DNA-8-24_DR       DNA/hAT-Tip100          487    642  (1141)  472089  
   347   23.3 15.8  3.4  chr12             19624482 19624614 (29558340) + Kolobok-N10B_DR   DNA/Kolobok             121    269     (2)  472090  
   223   27.1  0.0 11.6  chr12             19624533 19624628 (29558326) C EnSpm-15_DR       DNA/CMC-EnSpm       (10985)    469     384  472091 *
   672   20.2  1.5  7.3  chr12             19624683 19624883 (29558071) C DNAX-16_DR        DNA                    (47)    376     187  472092  
   569    8.7  0.0  1.2  chr12             19624884 19624965 (29557989) + Kolobok-N2_DR     DNA/Kolobok-T2            1     81  (1290)  472093  
  2378   12.1 24.9  0.3  chr12             19624968 19625465 (29557489) + Kolobok-N2_DR     DNA/Kolobok-T2          188    807   (564)  472094  
  1279   11.7  3.4  0.9  chr12             19625474 19625680 (29557274) + Kolobok-N2_DR     DNA/Kolobok-T2         1160   1371     (0)  472095  
   354   25.0  0.7  9.2  chr12             19625681 19625806 (29557148) C DNAX-16_DR        DNA                   (233)    190      77  472092  
   260   28.8  8.6  2.7  chr12             19626889 19627027 (29555927) C piggyBac-N9_DR    DNA/PiggyBac           (99)   1092     946  472096  
  2740   13.2 16.7  0.3  chr12             19627058 19627560 (29555394) + DNA-3-6_DR        DNA/Zator?                1    585     (0)  472097  
   266   28.8 11.2  1.9  chr12             19627567 19627591 (29555363) + hAT-N178_DR       DNA/hAT-Ac              918    987   (720)  472098  
   355   23.4  6.8  2.4  chr12             19627592 19627709 (29555245) C piggyBac-N9_DR    DNA/PiggyBac          (712)    479     357  472096  
   266   28.8 11.2  1.9  chr12             19627710 19627754 (29555200) + hAT-N178_DR       DNA/hAT-Ac              988   1122   (585)  472098  
   246   15.8 18.1 18.8  chr12             19627721 19627891 (29555063) C piggyBac-N9_DR    DNA/PiggyBac          (958)    233      64  472096 *
   298   18.3  2.9  2.1  chr12             19628309 19628417 (29554537) C ANGEL             DNA/Kolobok             (0)    309     165  472099  
   430   21.8 13.4  6.0  chr12             19628939 19629089 (29553865) C DNA-3-5_DR        DNA/PIF-Harbinger       (0)   1074     912  472100  
  1051   11.4  0.0  0.0  chr12             19629090 19629238 (29553716) C Harbinger-4N1_DR  DNA/PIF-Harbinger       (0)   1021     873  472101  
   258   18.5  4.2  4.2  chr12             19629336 19629431 (29553523) + ANGEL             DNA/Kolobok             195    290    (19)  472102  
  4408   13.4 11.1  0.7  chr12             19630668 19631496 (29551458) C LOOPERN4_DR       DNA/Kolobok-T2          (0)    917       3  472103  
   551   10.5  4.2  1.0  chr12             19631532 19631627 (29551327) + DNA2-17_DR        DNA                       1     99    (76)  472104  
   234    8.3  2.8  0.0  chr12             19631618 19631653 (29551301) + SAT-4_DR          Satellite                17     53    (67)  472105 *
   265   12.3  8.8  0.0  chr12             19631673 19631729 (29551225) C DNA2-17_DR        DNA                    (75)    100      39  472106  
  3473   16.7  4.7  4.7  chr12             19632071 19632860 (29550094) C BHIKHARI-5-LTR_DR LTR/ERV1              (867)    796       7  472107  
   236   18.8  4.2  0.0  chr12             19632883 19632930 (29550024) C Kolobok-N3_DR     DNA/Kolobok-T2?       (319)     51       2  472108  
   259   22.4 18.4  0.0  chr12             19633908 19634032 (29548922) + Zisupton-7_DR     DNA/Zisupton           9705   9852  (7230)  472109 *
   481   14.3  1.1  0.0  chr12             19633948 19634038 (29548916) C DNA11TA1_DR       DNA/CMC-EnSpm          (76)    127      36  472110  
  1106   11.6  1.9  5.4  chr12             19634436 19634645 (29548309) + DNA11TA1_DR       DNA/CMC-EnSpm             1    203     (0)  472111  
   379   23.4  4.0  6.8  chr12             19634979 19634993 (29547961) C DNA7-N1_DR        DNA/Zisupton         (2160)   8257    8230  472112  
   423   14.3  0.0  1.3  chr12             19634994 19635071 (29547883) + EnSpm-N47B_DR     DNA/CMC-EnSpm?         1341   1417    (15)  472113 *
   884   12.7  0.0  4.4  chr12             19635004 19635168 (29547786) + ANGEL             DNA/Kolobok              82    239    (70)  472114  
   379   23.4  4.0  6.8  chr12             19635072 19635129 (29547825) C DNA7-N1_DR        DNA/Zisupton         (2160)   8229    8111  472112 *
  1213   11.3 12.3  0.0  chr12             19635432 19635643 (29547311) + TC1DR2            DNA/TcMar-Tc1            18    255   (621)  472115  
   275    5.4  0.0  0.0  chr12             19635646 19635682 (29547272) + TDR20             DNA/Merlin                1     37   (202)  472116 *
   664   15.2  3.2  0.0  chr12             19635679 19635803 (29547151) + CryptonV-2_DR     DNA/Crypton-V         11092  11220 (10591)  472117  
   660   11.2 43.8  0.0  chr12             19635781 19635940 (29547014) + HarbingerN1_DR    DNA/PIF-Harbinger       420    649     (1)  472118 *
  1488    7.3  0.4  8.1  chr12             19635941 19636158 (29546796) + TDR20             DNA/Merlin               39    239     (0)  472119  
   216   13.9  0.0  0.0  chr12             19636130 19636165 (29546789) + CryptonV-2_DR     DNA/Crypton-V         19304  19339  (2472)  472120 *
  2038   15.9 11.5  1.5  chr12             19636159 19636636 (29546318) + TC1DR2            DNA/TcMar-Tc1           250    774   (102)  472121  
  3300    7.3  4.8  1.2  chr12             19638005 19638502 (29544452) + DNA-5-3_DR        DNA/hAT-hAT5             18    533     (0)  472122  
   857   20.0 14.2  1.3  chr12             19638517 19638790 (29544164) C ANGEL             DNA/Kolobok             (0)    309       1  472123  
   722   11.9  0.0  0.8  chr12             19638790 19638908 (29544046) C L1-130_DR         LINE/L1                 (1)   5392    5275  472124 *
  2108   11.6  0.6  0.6  chr12             19638917 19639237 (29543717) + LTR-8_DR          LTR                       5    325   (287)  472125  
  8694    7.9 13.8  0.6  chr12             19639256 19640616 (29542338) + LOOPER-N5B_DR     DNA/Kolobok-T2            1   1540     (0)  472126  
  1147   12.6 12.6  0.0  chr12             19640637 19640859 (29542095) + LTR-8_DR          LTR                     362    612     (0)  472125  
   262   13.0  0.0  0.0  chr12             19640860 19640905 (29542049) C L1-130_DR         LINE/L1               (115)   5278    5233  472124  
   284    3.2  0.0  0.0  chr12             19640953 19641014 (29541940) + hAT-N178B_DR      DNA/hAT-Ac              137    198  (1685)  472127  
   265   11.1  3.7  0.0  chr12             19641015 19641029 (29541925) C DNA-TA-4_DR       DNA/TcMar            (3648)   6143    6064  472128 *
  1664   10.6  0.7  2.2  chr12             19641019 19641297 (29541657) C L1-130_DR         LINE/L1               (216)   5177    4903  472124  
   708   17.6  0.0  0.0  chr12             19641542 19641660 (29541294) C TE-X-18_DR        DNA                     (7)    242     124  472129  
   975   13.8  0.0  0.6  chr12             19642743 19642764 (29540190) + Merlin-2_DR       DNA/Merlin             5073   5239  (8682)  472130  
  1034    7.5  0.0  0.0  chr12             19642765 19642910 (29540044) + Kolobok-N7_DR     DNA/Kolobok-T2            1    146  (1030)  472131  
   587   11.3  1.0  2.0  chr12             19642913 19643011 (29539943) + KolobokN78B_DR    DNA/Kolobok-T2          920   1017     (0)  472132  
   261   10.7  0.0  6.4  chr12             19643143 19643192 (29539762) + hAT-N21B_DR       DNA/hAT-Ac              696    742   (559)  472133 *
   301    9.3  0.0  0.0  chr12             19643150 19643165 (29539789) C Merlin-1_DR       DNA/Merlin           (8338)   2189    2174  472134  
  2764    8.6  6.5  0.4  chr12             19643166 19643598 (29539356) C Mariner-N38_DR    DNA/TcMar-Tc1           (1)    546      88  472135  
   253   26.2  2.9  1.9  chr12             19643193 19643254 (29539700) + ENSPM-6_DR        DNA/CMC-EnSpm         14000  14105 (18511)  472136 *
  1727   14.4  0.3  4.6  chr12             19643658 19643976 (29538978) C DNAX-15_DR        DNA                     (0)    767     462  472137  
  1216   19.9 28.5  2.7  chr12             19643977 19644184 (29538770) + DNA-1-11_DR       DNA                       1    659    (65)  472138  
   798   19.6 10.3  0.5  chr12             19644201 19644374 (29538580) + DNA-N19_DR        DNA                     163    353   (310)  472139  
  1601    2.6  1.1  0.0  chr12             19644443 19644633 (29538321) + TDR3              DNA/hAT-Charlie           1    193     (0)  472140  
   639   27.1  3.6  1.3  chr12             19644634 19644653 (29538301) + hAT-N22B_DR       DNA/hAT-Ac              857   1016   (363)  472141  
  3529   16.5  4.9  2.4  chr12             19646453 19647214 (29535740) C LOOPERN6B_DR      DNA/Kolobok-T2?         (3)    793      14  472142  
   591   17.5  2.1  2.1  chr12             19647219 19647358 (29535596) + EnSpm-N23_DR      DNA/CMC-EnSpm             1    140   (498)  472143  
  1192   19.9  2.4  3.8  chr12             19647360 19647652 (29535302) + DIRS-7_DR         LTR/Ngaro              5105   5393     (0)  472144  
   690   23.3  1.7  1.7  chr12             19647653 19647816 (29535138) C CryptonV-N1_DR    DNA/Crypton-V        (1906)   8145    7982  472145 *
   987   17.1  0.0  2.4  chr12             19647681 19647854 (29535100) + hAT-N167B_DR      DNA/hAT-Charlie        1245   1414   (159)  472146  
   296   18.4  1.9 10.5  chr12             19648131 19648233 (29534721) C ASAT_CY           Satellite             (116)    146      52  472147  
   234   27.6  9.5  1.0  chr12             19648159 19648179 (29534775) + Mariner-N31_DR    DNA/TcMar-Tc1           295    488    (52)  472148 *
   281   22.0  8.9  4.9  chr12             19648180 19648337 (29534617) C DNA9-5_DR         DNA                   (619)   4308    4145  472149  
   211   23.1  0.0  0.0  chr12             19649016 19649067 (29533887) C EnSpm-N30_DR      DNA/CMC-EnSpm           (1)    651     600  472150  
   328   31.1  4.4  1.4  chr12             19649243 19649379 (29533575) C L2-4_DRe          LINE/L2               (902)   2705    2565  472151  
   316   25.4  5.2  9.0  chr12             19649665 19649705 (29533249) C DNA-2-32_DR       DNA/CMC-EnSpm?       (5992)   2790    2684  472152  
   389   20.3  0.0  6.7  chr12             19649706 19649816 (29533138) C DNA-X-3_DR        DNA                   (991)    483     380  472153 *
  1115   12.2  5.3  0.0  chr12             19649724 19649911 (29533043) C HE1_DR1           SINE/tRNA-V-RTE        (16)    386     189  472154  
   316   25.4  5.2  9.0  chr12             19649817 19649837 (29533117) C DNA-2-32_DR       DNA/CMC-EnSpm?       (5992)   2683    2624  472152 *
   218   23.8  0.8  0.8  chr12             19650159 19650282 (29532672) C L2-4_DRe          LINE/L2              (1069)    671     633  472151  
   570    7.9  0.0  4.5  chr12             19650301 19650393 (29532561) C piggyBac-2_DR     DNA/PiggyBac            (0)   2066    1978  472155  
  2153    7.8  0.6  1.0  chr12             19650508 19650819 (29532135) C piggyBac-2_DR     DNA/PiggyBac           (91)   1975    1665  472155  
   401    7.9  3.6  9.8  chr12             19650945 19651084 (29531870) C Zisupton-7_DR     DNA/Zisupton         (4551)  12531   12400  472156  
   394    9.5  7.4  1.3  chr12             19650961 19650976 (29531978) C Dada-U6_DR        DNA/Dada             (1715)   7248    7199  472157 *
   628    2.8  0.7  0.0  chr12             19650977 19651078 (29531876) + EnSpm-N1_DR       DNA/CMC-EnSpm          2004   2087   (443)  472158  
   540    0.0  1.0 15.3  chr12             19650998 19651094 (29531860) C Helitron-2_DR     RC/Helitron         (21092)   6320    6236  472159 *
   381   14.2  1.8 13.7  chr12             19650999 19651169 (29531785) C DNA-N45_DR        DNA/CMC-EnSpm         (409)    304     152  472160 *
   394    9.5  7.4  1.3  chr12             19651079 19651109 (29531845) C Dada-U6_DR        DNA/Dada             (1715)   7198    7091  472157 *
   445    3.3  4.1  0.8  chr12             19651095 19651120 (29531834) + Mariner-N5C_DR    DNA/TcMar              1432   1558  (6363)  472161  
   329   31.9  1.8  4.4  chr12             19651134 19651297 (29531657) C L2-53_DR          LINE/L2               (431)    999     840  472162  
   557   15.7  1.0  0.0  chr12             19651951 19652052 (29530902) + hAT-N152_DR       DNA/hAT-Blackjack         1    103   (227)  472163  
   231   20.3  8.9  3.4  chr12             19652328 19652439 (29530515) C DNA-2-33B_DR      DNA/TcMar-Tc1         (377)    118       1  472164  
   319   22.3 12.9  7.4  chr12             19653395 19653549 (29529405) + hAT-N106_DR       DNA/hAT-Ac              153    315   (480)  472165 *
   415   29.1  3.8  6.1  chr12             19653476 19653742 (29529212) C CryptonV-2_DR     DNA/Crypton-V       (16933)   4878    4618  472166  
  6433    8.7 18.1  0.1  chr12             19653838 19654875 (29528079) + TC1DR3            DNA/TcMar-Tc1             1   1225     (0)  472167  
   324   23.5  3.4  0.0  chr12             19654876 19654960 (29527994) C DNA8-26_DR        DNA                  (3025)   1505    1417  472168  
   255   12.8  0.0  3.9  chr12             19654911 19654991 (29527963) C Helitron-2_DR     RC/Helitron         (21109)   6303    6226  472169 *
   373   21.2  9.6  1.6  chr12             19655547 19655559 (29527395) C Merlin-2_DR       DNA/Merlin           (6503)   7418    7397  472170  
   594   25.6 11.4  0.3  chr12             19655560 19655822 (29527132) + ANGEL             DNA/Kolobok               3    294    (15)  472171  
   225   19.0 12.2  1.7  chr12             19655730 19655836 (29527118) C EnSpm-N47B_DR     DNA/CMC-EnSpm?         (38)   1394    1277  472172 *
   212   27.4  6.3  0.0  chr12             19655758 19655852 (29527102) C L1-13_DR          LINE/L1                (16)   5765    5665  472173 *
   714   18.3 20.0  1.3  chr12             19656206 19656249 (29526705) C Merlin-1_DR       DNA/Merlin           (1097)   9430    9129  472174  
   771   17.5 13.7  0.0  chr12             19656250 19656460 (29526494) C DNA-AT-1_DR       DNA                    (75)    317      78  472175  
   250   21.7  7.5  2.0  chr12             19657064 19657157 (29525797) + DNA-2-32_DR       DNA/CMC-EnSpm?         3736   3834  (4948)  472176 *
   321   11.7  4.4  1.4  chr12             19657087 19657163 (29525791) C SINE2-5_DR        SINE/tRNA-V-RTE         (0)    282     231  472177  
   412   16.3 16.8  2.2  chr12             19657168 19657286 (29525668) + ANGEL             DNA/Kolobok             174    309     (0)  472178  
   241   22.9  9.3  5.6  chr12             19657172 19657310 (29525644) C IS3EU-4_DR        DNA/IS3EU           (10605)   4424    4281  472179 *
   751    9.8  9.8  0.0  chr12             19659311 19659442 (29523512) C hAT-N105_DR       DNA/hAT-Ac              (0)   1281    1137  472180 *
   847   10.8 15.0  0.0  chr12             19659417 19659441 (29523513) + TDR17B            DNA/Sola-1              381    572   (974)  472181  
   893    7.8 12.7  0.0  chr12             19659442 19659583 (29523371) C SINE2-4_DR        SINE/tRNA-V-RTE        (10)    361     202  472182 *
  5706    3.3  5.2  6.5  chr12             19659583 19660427 (29522527) C Mariner-N5B_DR    DNA/TcMar            (8609)    835       1  472183  
   837   18.0  1.3 11.5  chr12             19660387 19660425 (29522529) + EnSpm-6N1_DR      DNA/CMC-EnSpm          3584   3800  (5436)  472184 *
  1245   10.7  7.0  1.4  chr12             19660426 19660625 (29522329) C SINE2-3B_DR       SINE/tRNA-V           (140)    211       1  472185 *
  2539   12.3  9.4  1.0  chr12             19660614 19661082 (29521872) C hAT-N93_DR        DNA/hAT-Ac              (1)    508       1  472186  
   246   18.6  7.9  1.2  chr12             19661095 19661170 (29521784) C DNA-X-3_DR        DNA                  (1003)    471     391  472187 *
  2042   11.9  7.9  1.9  chr12             19661105 19661446 (29521508) C SINE2-4_DR        SINE/tRNA-V-RTE         (7)    364       3  472188  
   600   23.5  0.0  4.5  chr12             19661447 19661477 (29521477) C DNA6-6_DR         DNA                  (3392)   7889    7865  472189  
   214   10.8  2.7  0.0  chr12             19661496 19661532 (29521422) + Kolobok-N1_DR     DNA/Kolobok-T2?           7     44   (755)  472190  
   486   18.1  7.2  0.0  chr12             19662526 19662663 (29520291) C hAT-N170_DR       DNA/Merlin              (2)    214      67  472191  
   281   26.7  2.0 10.4  chr12             19662946 19662963 (29519991) C ENSPM-6_DR        DNA/CMC-EnSpm       (25205)   7411    7405  472192  
  9326    5.1  0.0  0.4  chr12             19662964 19664174 (29518780) C Harbinger-4N1C_DR DNA/PIF-Harbinger       (0)   1206       1  472193  
  3575   11.4 19.8  0.7  chr12             19664314 19665082 (29517872) + LOOPERN4_DR       DNA/Kolobok-T2            3    917     (0)  472194  
  2697   12.9  4.9  1.0  chr12             19665432 19665918 (29517036) + TDR23             DNA                       1    506   (641)  472195  
  3565    9.1 18.1  1.2  chr12             19665919 19666551 (29516403) C HarbingerN5_DR    DNA/PIF-Harbinger       (0)    861     123  472196  
  1852   16.2  2.4 13.7  chr12             19666552 19667103 (29515851) C Gypsy-28-LTR_DR   LTR/Gypsy               (0)    605     109  472197 *
  9287    5.9  0.4  0.2  chr12             19667103 19668319 (29514635) C Gypsy-28-I_DR     LTR/Gypsy             (487)   3812    2594  472197  
 14209    2.7  0.0  0.2  chr12             19668320 19670037 (29512917) C BHIKHARI_LTR      LTR/ERV1                (0)   1714       1  472198  
 15360   10.2  4.8  0.3  chr12             19670038 19672387 (29510567) C Gypsy-28-I_DR     LTR/Gypsy            (1702)   2597     141  472197  
  2429   12.5  0.7  0.9  chr12             19672391 19672827 (29510127) C Gypsy-28-LTR_DR   LTR/Gypsy             (169)    436       1  472197  
   837   14.4  0.0  0.0  chr12             19672828 19672954 (29510000) C HarbingerN5_DR    DNA/PIF-Harbinger     (734)    127       1  472199  
  2377   10.0 26.5  0.0  chr12             19672955 19673463 (29509491) + TDR23             DNA                     504   1147     (0)  472200  
  2970   11.0 13.4  1.6  chr12             19674638 19675260 (29507694) C hAT-N25_DR        DNA/hAT-Ac              (6)    823     128  472201  
  2376   13.6 41.8  1.0  chr12             19675261 19676284 (29506670) C DNA-1-7_DR        DNA/PIF-Harbinger       (0)   1438       1  472202  
   333   12.9  1.6  0.0  chr12             19676288 19676349 (29506605) C hAT-N25_DR        DNA/hAT-Ac            (714)    115      53  472201  
  2279   13.7  7.0  0.2  chr12             19676489 19676933 (29506021) + Kolobok-N5_DR     DNA/Kolobok-T2?           1    475    (10)  472203  
   665   18.5 18.8  0.7  chr12             19676948 19677186 (29505768) C ANGEL             DNA/Kolobok            (24)    285       4  472204  
   570   15.3 10.3  3.7  chr12             19677213 19677415 (29505539) C TDR16             DNA/Merlin             (95)    218       3  472205  
   363   27.8  5.1  3.6  chr12             19677559 19677696 (29505258) C HarbingerN6_DR    DNA/PIF-Harbinger     (210)    183      44  472206  
  1377    8.2  0.0  0.5  chr12             19678186 19678381 (29504573) + hAT-N66_DR        DNA/hAT-Charlie           1    195     (0)  472207  
   880   13.6  3.2 12.6  chr12             19678504 19678809 (29504145) + DNA9-4_DR         DNA                      30    417     (2)  472208  
   295   25.8 19.5  0.0  chr12             19678874 19679001 (29503953) C HarbingerN6_DR    DNA/PIF-Harbinger     (238)    155       3  472209  
   212   22.6  0.8 10.2  chr12             19679269 19679293 (29503661) C Dada-U1A_DR       DNA/Dada             (7078)   3901    3887  472210  
  2426    9.6  5.8  0.0  chr12             19679294 19679720 (29503234) C Mariner-N38_DR    DNA/TcMar-Tc1           (0)    547      96  472211  
   477   20.0 10.3 12.9  chr12             19679383 19679510 (29503444) + ENSPM-6_DR        DNA/CMC-EnSpm          2366   2741 (29870)  472212 *
   982   14.0  3.9  8.1  chr12             19679511 19679767 (29503187) C CryptonV-3_DR     DNA/Crypton-V       (22272)   1181     935  472213  
   208   11.5  9.3  3.5  chr12             19679741 19679794 (29503160) C Helitron-N3_DR    RC/Helitron          (1454)   1562    1506  472214 *
   687   18.6 15.1  9.1  chr12             19679762 19680028 (29502926) + hAT-N85B_DR       DNA/hAT-Charlie         222    503    (15)  472215  
  1517   22.8 18.4  3.0  chr12             19680029 19680616 (29502338) + TDR8D             DNA                       1    676     (3)  472216  
  1638   15.6  1.0  0.0  chr12             19680700 19681000 (29501954) + DNA13TA1_DR       DNA/TcMar-Tc1             1    304    (14)  472217  
  2141   13.9 32.1  2.4  chr12             19681165 19681467 (29501487) C Harbinger3_DR     DNA/PIF-Harbinger     (751)   2848    1846  472218  
  2868    8.9  2.3  3.0  chr12             19681468 19681941 (29501013) C DNA-TA-7_DR       DNA/TcMar-Fot1        (522)    471       1  472219  
   243   28.9  5.3  0.0  chr12             19682195 19682270 (29500684) C HarbingerN6_DR    DNA/PIF-Harbinger     (208)    185     106  472220  
  3883    5.2  1.0  0.4  chr12             19682406 19683087 (29499867) + Gypsy62-LTR_DR    LTR/Gypsy                 1    475     (0)  472221  
 36213    0.8  0.3  0.4  chr12             19683096 19687650 (29495304) + L2-2_DRe          LINE/L2                   1   4238     (0)  472222  
 35389    0.8  0.0  0.0  chr12             19687649 19691742 (29491212) + Gypsy62-I_DR      LTR/Gypsy               201   4293     (0)  472221 *
  3913    1.9  0.0  0.0  chr12             19691743 19692217 (29490737) + Gypsy62-LTR_DR    LTR/Gypsy                 1    475     (0)  472221  
   636   18.5  0.0  3.5  chr12             19692219 19692364 (29490590) + ANGEL             DNA/Kolobok             164    304     (5)  472223  
   553    5.2  0.0 16.2  chr12             19692789 19692903 (29490051) + Zisupton-3_DR     DNA/Zisupton           7084   7182   (773)  472224  
   353    8.7  0.9  4.8  chr12             19692802 19692823 (29490131) + hAT-N39_DR        DNA/hAT-Tip100         1229   1306   (288)  472225 *
   445    5.3  0.0  0.0  chr12             19692825 19692938 (29490016) + Mariner-N5C_DR    DNA/TcMar              1430   1543  (6378)  472226  
   353    8.7  0.9  4.8  chr12             19692939 19692954 (29490000) + hAT-N39_DR        DNA/hAT-Tip100         1307   1371   (223)  472225  
  3285    7.7  4.8  0.7  chr12             19693375 19693900 (29489054) C Mariner-N38_DR    DNA/TcMar-Tc1           (0)    547       1  472227  
   246   12.8  2.1  0.0  chr12             19693864 19693910 (29489044) + EnSpm-N13_DR      DNA/CMC-EnSpm         19571  19618  (2531)  472228 *
   285    7.5  0.0  0.0  chr12             19693872 19693911 (29489043) C EnSpm-N13_DR      DNA/CMC-EnSpm       (14489)   7660    7621  472229  
   218   22.8  0.0  6.1  chr12             19693956 19693966 (29488988) + CryptonV-N5_DR    DNA/Crypton-V         10757  10822 (13715)  472230  
   307   14.0  0.0  0.0  chr12             19693976 19694025 (29488929) + DNA9-4_DR         DNA                       2     51   (368)  472231  
   217   13.0  5.6  0.0  chr12             19694012 19694025 (29488929) + Helitron-2_DR     RC/Helitron           12712  12728 (14684)  472232 *
  5692   12.8  3.9  3.5  chr12             19694026 19695247 (29487707) C DNA2-3_DR         DNA/Merlin              (0)   1245      19  472233  
   842   10.9 17.6  4.8  chr12             19695264 19695485 (29487469) + DNA9-4_DR         DNA                     169    417     (2)  472234  
   243   20.8 16.8  0.0  chr12             19695401 19695501 (29487453) C hAT-N127_DR       DNA/hAT-Charlie      (4759)   5557    5440  472235 *
   270   27.1  7.1  0.0  chr12             19695492 19695576 (29487378) C HarbingerN6_DR    DNA/PIF-Harbinger     (175)    218     128  472236  
  1856   10.4  6.7  5.5  chr12             19695937 19696280 (29486674) C HE1_DR1           SINE/tRNA-V-RTE         (0)    402      55  472237  
   200   29.2  9.8  1.9  chr12             19696316 19696458 (29486496) + DNA-N37_DR        DNA                      95    248   (419)  472238  
   294   28.2  2.5  1.7  chr12             19696639 19696757 (29486197) + DNA-N37_DR        DNA                      92    211   (456)  472239  
   338   22.1  0.0 10.5  chr12             19697423 19697538 (29485416) + hAT-N106B_DR      DNA/hAT-Ac               63    167   (861)  472240  
   967   11.5  6.2  1.5  chr12             19697743 19697936 (29485018) C DNA11TA1B_DR      DNA/CMC-EnSpm           (0)    203       1  472241  
   227   17.6  2.9  2.9  chr12             19697943 19698012 (29484942) + hAT-N106B_DR      DNA/hAT-Ac              788    857   (171)  472242  
   594   12.5  1.9  0.0  chr12             19698131 19698234 (29484720) C DNA2-16_DR        DNA                  (9783)   8268    8163  472243 *
  2529    7.2  1.1  1.6  chr12             19698151 19698519 (29484435) C SINE2-3_DR        SINE/tRNA-V-RTE         (0)    368       2  472244  
   481   23.2  3.1  1.6  chr12             19698520 19698545 (29484409) C DNA6-6_DR         DNA                  (3388)   7893    7866  472245  
   504   23.4  0.7  0.7  chr12             19698676 19698817 (29484137) C L2-35_DRe         LINE/L2               (330)   2270    2129  472246  
   342   22.9  0.9  2.8  chr12             19698826 19698933 (29484021) + HarbingerN5_DR    DNA/PIF-Harbinger       611    716   (145)  472247  
   360   18.4  3.4  4.2  chr12             19698958 19699076 (29483878) C EnSpm-N16_DR      DNA/CMC-EnSpm          (84)    118       1  472248  
   258   16.0  0.0  0.0  chr12             19699304 19699353 (29483601) + DNA-8-9_DR        DNA/hAT-Ac             2087   2136  (1583)  472249 *
   941   21.0 13.8  2.2  chr12             19699310 19699592 (29483362) C DNA8-10_DR        DNA/hAT-Ac           (1831)   2187    1873  472250 *
  2195   19.8  6.5  1.2  chr12             19699362 19699918 (29483036) C Helitron-2_DR     RC/Helitron          (3778)  23634   23049  472251 *
  2429    5.7  3.6  3.3  chr12             19699605 19699969 (29482985) C SINE2-3_DR        SINE/tRNA-V-RTE         (2)    366       1  472252  
  1761   18.8  0.9  7.6  chr12             19701267 19701727 (29481227) + DNA9-3_DR         DNA/MULE-MuDR?         1239   1670  (9709)  472253 *
  2303   11.2  2.2  1.4  chr12             19701366 19701728 (29481226) C SINE2-3_DR        SINE/tRNA-V-RTE         (1)    367       2  472254  
   286   21.5  0.0  4.5  chr12             19702288 19702404 (29480550) C Gypsy-226_DR-LTR  LTR/Gypsy             (177)    839     728  472255 *
   731   10.9  0.7  0.7  chr12             19702306 19702471 (29480483) + DNA-2-32_DR       DNA/CMC-EnSpm?         5485   5642  (3140)  472256  
  1354    7.4 15.6  0.4  chr12             19702999 19703229 (29479725) + TC1DR3            DNA/TcMar-Tc1           756   1021   (204)  472257  
   336   10.9  0.0  0.0  chr12             19703237 19703282 (29479672) + TC1DR3            DNA/TcMar-Tc1          1113   1158    (67)  472258  
  3473    9.0  7.5  0.3  chr12             19703284 19703839 (29479115) C TC1DR3            DNA/TcMar-Tc1         (629)    596       1  472259  
   235   17.5  0.0  0.0  chr12             19704507 19704563 (29478391) + Helitron-N3_DR    RC/Helitron               9     65  (2951)  472260  
  2332    9.0  1.6  3.3  chr12             19704629 19704995 (29477959) + SINE2-3_DR        SINE/tRNA-V-RTE           8    368     (0)  472261  
   556   18.5  3.4  1.3  chr12             19704891 19705038 (29477916) + Mariner-N5B_DR    DNA/TcMar              5143   5293  (4151)  472262 *
  1635   12.4 18.2  2.3  chr12             19704994 19705405 (29477549) + DNA-N37_DR        DNA                      67    542   (125)  472263  
   361   14.1  0.0 21.6  chr12             19705530 19705647 (29477307) + EnSpm-N13_DR      DNA/CMC-EnSpm         17022  17118  (5031)  472264  
  1833   12.5  3.6  0.3  chr12             19705649 19705984 (29476970) + TDR24             DNA                      97    443     (1)  472265  
   369   15.6  6.5  0.0  chr12             19705985 19706058 (29476896) + EnSpm-N13_DR      DNA/CMC-EnSpm         18135  18213  (3936)  472266  
   291   10.9  2.2  0.0  chr12             19706106 19706151 (29476803) + DNA-N37_DR        DNA                     549    595    (72)  472267  
   292   26.6 10.6  7.9  chr12             19706324 19706418 (29476536) + MOSAT_DR          Satellite                 1    266  (1330)  472268  
   296   25.4  8.3  3.7  chr12             19706419 19706598 (29476356) + Helitron-N5_DR    RC/Helitron            8995   9182   (327)  472269  
   621   18.6 19.1  5.7  chr12             19706609 19706691 (29476263) C EnSpm-N13_DR      DNA/CMC-EnSpm       (13970)   8179    7786  472270  
   899   14.2 22.5  2.8  chr12             19706692 19706989 (29475965) + Mariner-N38_DR    DNA/TcMar-Tc1            66    420   (127)  472271  
  2274   12.3  1.9  2.7  chr12             19707457 19707832 (29475122) C SINE3-1           SINE/5S-Deu-L2          (0)    590     218  472272  
   226   20.0  1.2  4.9  chr12             19708082 19708165 (29474789) + Helitron-N5B_DR   RC/Helitron            1555   1635    (12)  472273  
 21217   10.8  9.5  6.0  chr12             19708629 19713677 (29469277) C DIRS-8_DR         LTR/Ngaro               (0)   6621     398  472274  
 42188    1.3  0.4  0.5  chr12             19713679 19718665 (29464289) C L2-1_DR           LINE/L2                 (0)   4985       1  472275  
  1504    6.7  0.0  0.5  chr12             19718702 19718913 (29464041) C DIRS-8_DR         LTR/Ngaro            (6416)    205       1  472274  
  1353   16.2  6.2  6.2  chr12             19719035 19719052 (29463902) + hAT-N47B_DR       DNA/hAT-Tip100          457    609   (379)  472276  
  1905    9.6  4.9  0.3  chr12             19719053 19719356 (29463598) + SINE2-4_DR        SINE/tRNA-V-RTE          52    369     (2)  472277  
   729   19.1 11.6  0.5  chr12             19719208 19719396 (29463558) + ZFERV-2N2-I_DR    LTR/ERV1               5740   5949  (1498)  472278 *
  1353   16.2  6.2  6.2  chr12             19719357 19719375 (29463579) + hAT-N47B_DR       DNA/hAT-Tip100          610    797   (191)  472276  
   434   17.2 20.8  1.9  chr12             19719387 19719564 (29463390) C Zisupton-6_DR     DNA/Zisupton        (12914)   9202    8992  472279 *
  2986    8.9  3.2  0.6  chr12             19719428 19719900 (29463054) + Mariner-N38_DR    DNA/TcMar-Tc1            63    547     (0)  472280  
   296   31.0  6.9  0.7  chr12             19719916 19720045 (29462909) + TC1DR3B           DNA/TcMar-Tc1           231    368   (521)  472281 *
   891   24.5  3.2  1.2  chr12             19720045 19720296 (29462658) C ENSPM-6_DR        DNA/CMC-EnSpm        (4067)  27674   27428  472282  
   429   24.6 10.4  4.2  chr12             19720131 19720380 (29462574) + ENSPM-6_DR        DNA/CMC-EnSpm          2787   3051 (29565)  472283 *
   244   19.2  0.0  2.1  chr12             19720367 19720414 (29462540) C ENSPM-6_DR        DNA/CMC-EnSpm        (4516)  27225   27180  472282 *
   732   19.1  6.3  0.5  chr12             19720438 19720611 (29462343) C ANGEL             DNA/Kolobok            (87)    222      39  472284  
   444   22.6  7.5  7.5  chr12             19720612 19720638 (29462316) C Dada-U1A_DR       DNA/Dada             (5127)   5852    5652  472285  
  1296   25.6  5.3  5.1  chr12             19720641 19721089 (29461865) + TC1DR3            DNA/TcMar-Tc1           468    917   (308)  472286  
   312   15.4  6.4  0.0  chr12             19721459 19721536 (29461418) + DNA2-6_DR         DNA/CMC-EnSpm             1     83  (3002)  472287  
  1499    6.5  0.3  0.2  chr12             19722605 19722815 (29460139) + SINE2-3_DR        SINE/tRNA-V-RTE          75    307    (87)  472288  
   204    9.1  0.0 20.3  chr12             19722789 19722871 (29460083) C DNA9-6_DR         DNA                  (3385)   4499    4431  472289 *
   726   22.6 11.0  4.1  chr12             19722816 19722858 (29460096) + DNA8-10_DR        DNA/hAT-Ac             1949   2219  (1799)  472290  
  6471   11.4  4.0  1.0  chr12             19723135 19724119 (29458835) + TC1DR3            DNA/TcMar-Tc1           212   1225     (0)  472291  
   756   16.0 10.6  2.8  chr12             19724205 19724403 (29458551) C hAT-N170_DR       DNA/Merlin              (2)    214       1  472292  
   804   15.5  3.5  3.5  chr12             19725273 19725446 (29457508) + Gypsy-235_DR-LTR  LTR/Gypsy?                1    174   (707)  472293  
  2804    5.8  1.4  2.2  chr12             19725688 19726055 (29456899) C SINE2-3_DR        SINE/tRNA-V-RTE         (0)    368       4  472294  
  1835   18.2  2.1  3.9  chr12             19726056 19726100 (29456854) + DNA8-28_DR        DNA/hAT                3050   3455  (3687)  472295  
   447   22.0  5.0  2.1  chr12             19726144 19726282 (29456672) + TDR23             DNA                     279    421   (726)  472296  
  1912   16.4  2.7  9.2  chr12             19726487 19726924 (29456030) + EnSpm-6N1_DR      DNA/CMC-EnSpm          3414   3825  (5411)  472297 *
  2595   10.8  0.0  1.4  chr12             19726543 19726907 (29456047) C SINE2-4_DR        SINE/tRNA-V-RTE         (2)    369      10  472298  
  2037   19.4  1.6  3.7  chr12             19726908 19726975 (29455979) C DNA6-6_DR         DNA                  (6711)   4532    4139  472299  
   585   24.6  7.5  5.3  chr12             19726976 19727264 (29455690) C Copia-30_DR-LTR   LTR/Gypsy?              (0)    467     188  472300  
 13693   10.6  5.8  1.6  chr12             19727306 19729415 (29453539) + DIRS1_DR          LTR/DIRS                  1   2197  (3935)  472301 *
 18475    7.7 10.9  1.1  chr12             19729414 19732131 (29450823) + DIRS1_DR          LTR/DIRS               3009   5991   (141)  472301  
   472   17.6 18.7  7.3  chr12             19732274 19732428 (29450526) + Gypsy-235_DR-LTR  LTR/Gypsy?              220    398   (483)  472293  
  9321    5.3 17.1  0.4  chr12             19732429 19733748 (29449206) + LOOPER-N5B_DR     DNA/Kolobok-T2            1   1540     (0)  472302  
  1056   20.8  5.5  1.5  chr12             19733749 19733776 (29449178) C MuDR-2_DR         DNA/MULE-MuDR        (3646)  20287   20250  472303  
  2393   11.5  4.2  0.8  chr12             19733777 19734135 (29448819) + SINE2-4_DR        SINE/tRNA-V-RTE           1    371     (0)  472304  
  1306   21.1  4.7  3.4  chr12             19733863 19734181 (29448773) C CryptonV-N2_DR    DNA/Crypton-V         (747)  15891   15569  472305 *
  1672   15.8 12.4  1.1  chr12             19734145 19734572 (29448382) + Gypsy-235_DR-LTR  LTR/Gypsy?              401    876     (5)  472293  
   215   17.4  0.0  4.3  chr12             19735239 19735286 (29447668) C Gypsy52-I_DR      LTR/Gypsy             (504)   4970    4925  472306  
   275   21.1  6.1  2.9  chr12             19735593 19735621 (29447333) + Merlin-1_DR       DNA/Merlin             8031   8165  (2361)  472307  
   324   14.0  8.8  1.8  chr12             19735622 19735723 (29447231) C DNA7-N1_DR        DNA/Zisupton         (9083)   1334    1226  472308 *
   374   12.5  2.1  5.6  chr12             19735651 19735723 (29447231) C DNA9-3_DR         DNA/MULE-MuDR?       (1866)   9513    9444  472309  
  2037   13.5  4.3  1.3  chr12             19735724 19736099 (29446855) C GypsyDR1_LTR      LTR/Gypsy               (0)    387       1  472310  
   342   20.2  1.8  4.7  chr12             19735744 19735755 (29447199) + ERV1-7_DR-I       LTR/ERV1               1951   2052  (4651)  472311 *
  1666    8.8  0.0  0.9  chr12             19736101 19736334 (29446620) C Gypsy161-I_DR     LTR/Gypsy             (104)   4362    3987  472310 *
  4420    7.0  0.0  0.0  chr12             19736322 19736880 (29446074) C GypsyDR1          LTR/Gypsy             (805)   3417    2859  472312  
 12875   10.2  1.5  0.1  chr12             19736885 19738597 (29444357) C GypsyDR1          LTR/Gypsy            (2175)   2047     310  472312  
 36012    3.4  0.3  1.1  chr12             19738598 19742899 (29440055) C DIRS1_DR          LTR/DIRS                (0)   6132    1910  472313  
  8942    2.5  2.0  0.0  chr12             19742902 19743955 (29438999) C DIRS1_DR          LTR/DIRS             (4525)   1607     533  472313  
   718   17.7  5.2  8.7  chr12             19744078 19744368 (29438586) + TDR7              DNA                       1    527    (10)  472314  
   776    9.0  0.0  0.0  chr12             19744369 19744468 (29438486) C DIRS-6B_DR        LTR/Ngaro               (0)   7070    6971  472315 *
  2176    9.4  0.9  5.6  chr12             19744465 19744803 (29438151) C TDR17B            DNA/Sola-1            (817)    729     406  472316  
  1092   18.9  2.0 13.4  chr12             19744508 19744848 (29438106) C DNA-2-32_DR       DNA/CMC-EnSpm?       (4735)   4047    3741  472317 *
   303   17.3  1.9  0.0  chr12             19745784 19745835 (29437119) + TDR13             DNA                       7     59   (713)  472318  
  2081   15.0 27.6  0.6  chr12             19745849 19746345 (29436609) + TDR13             DNA                     141    770     (2)  472319  
   452   17.8  1.7  9.4  chr12             19746474 19746605 (29436349) + Copia-12_DR-LTR   LTR/Gypsy?               41    160   (307)  472320  
   337   11.1  7.8  0.0  chr12             19747734 19747823 (29435131) + ERV1-N3-I_DR      LTR/ERV1               3566   3662   (929)  472321  
   309   11.1  0.0  0.0  chr12             19747753 19747833 (29435121) C ENSPM-6_DR        DNA/CMC-EnSpm       (17695)  14921   14841  472322 *
   241   12.3  0.0  2.7  chr12             19747771 19747845 (29435109) C Harbinger-5_DR    DNA/PIF-Harbinger    (5906)    753     681  472323 *
   305   27.2  0.0  5.4  chr12             19748057 19748081 (29434873) + MuDR-2_DR         DNA/MULE-MuDR          5411   5502 (18431)  472324  
   417   15.3  0.0  0.0  chr12             19748082 19748153 (29434801) + ANGEL             DNA/Kolobok              44    115   (194)  472325  
   279   23.4  2.4  1.2  chr12             19748083 19748164 (29434790) + hAT-N134_DR       DNA/hAT?                786    868   (197)  472326 *
   302   12.8  0.0  0.0  chr12             19748112 19748158 (29434796) C hAT-N127_DR       DNA/hAT-Charlie      (3390)   6926    6880  472327  
   289   21.0  0.0  0.0  chr12             19748159 19748172 (29434782) C IS3EU-3_DR        DNA/IS3EU            (6850)   2835    2775  472328  
   215   19.3  3.4  3.4  chr12             19748197 19748255 (29434699) C EnSpm-N6B_DR      DNA/CMC-EnSpm?       (2974)    276     218  472329 *
   247   23.2  4.0 24.2  chr12             19748208 19748355 (29434599) + EnSpm-N6_DR       DNA/CMC-EnSpm?          223    346     (0)  472330  
  1995   11.8 33.3  0.2  chr12             19748462 19748927 (29434027) C LOOPERN4_DR       DNA/Kolobok-T2        (294)    623       4  472331  
   999   21.1 14.1  1.4  chr12             19748994 19749305 (29433649) C DNAX-16_DR        DNA                    (72)    351       1  472332  
   286   16.9  6.8  0.0  chr12             19749334 19749392 (29433562) + Mariner-N40_DR    DNA/TcMar-Tc1           396    497   (372)  472333  
   257   10.0  0.0  5.0  chr12             19749579 19749620 (29433334) C CryptonV-N4_DR    DNA/Crypton-V        (8386)   5107    5068  472334  
   253   17.5  4.8  0.0  chr12             19749583 19749645 (29433309) + Helitron-N3B_DR   RC/Helitron            1854   1919  (4685)  472335 *
  3672    7.3  1.6  2.5  chr12             19749591 19750152 (29432802) + Merlin-1_DR       DNA/Merlin             1627   2183  (8344)  472336  
   219   16.3  4.0 11.3  chr12             19750108 19750183 (29432771) + MuDR-2_DR         DNA/MULE-MuDR         18080  18150  (5783)  472337 *
   356   17.4  0.0  0.0  chr12             19750368 19750436 (29432518) + Zisupton-6_DR     DNA/Zisupton          16669  16737  (5379)  472338  
  6266    7.6 11.5  2.3  chr12             19751423 19752442 (29430512) + EnSpm-N36B_DR     DNA/CMC-EnSpm           493   1603  (1813)  472339  
  4045    2.1  1.1  0.0  chr12             19752443 19752920 (29430034) C Copia-7-LTR_DR    LTR/Gypsy?              (0)    483       1  472340  
 14623    5.9 23.8  1.9  chr12             19752921 19755572 (29427382) C Copia-7-I_DR      LTR/Gypsy?              (0)   3222       1  472340  
   204   17.6  1.2 16.9  chr12             19755548 19755572 (29427382) C GypsyDR2          LTR/Gypsy            (4050)    162     149  472341 *
  4045    2.1  1.1  0.0  chr12             19755573 19756050 (29426904) C Copia-7-LTR_DR    LTR/Gypsy?              (0)    483       1  472342  
  8716    4.9  7.7  3.2  chr12             19756051 19757354 (29425600) + EnSpm-N36B_DR     DNA/CMC-EnSpm          1599   2958   (458)  472343  
   817    3.6 10.9  0.0  chr12             19757381 19757490 (29425464) + EnSpm-N36B_DR     DNA/CMC-EnSpm          3295   3416     (0)  472344  
   436   23.3  1.4  4.9  chr12             19757494 19757547 (29425407) + ZFERV-2-I_DR      LTR/ERV1                680    815  (9749)  472345  
   627    2.0  1.0  2.0  chr12             19757548 19757649 (29425305) + MOSAT_DR          Satellite              1097   1197   (890)  472346 *
   729    5.4  4.6  0.3  chr12             19757561 19757719 (29425235) C EnSpm-N48_DR      DNA/CMC-EnSpm        (1622)   1956    1812  472347  
   436   23.3  1.4  4.9  chr12             19757720 19757768 (29425186) + ZFERV-2-I_DR      LTR/ERV1                816    945  (9619)  472345  
   304    7.1  0.0  0.0  chr12             19758103 19758144 (29424810) C EnSpm-16_DR       DNA/CMC-EnSpm        (1131)   8653    8612  472348 *
   395   16.9  2.6  0.0  chr12             19758132 19758208 (29424746) + DNA9-5_DR         DNA                    1958   2036  (2891)  472349 *
   982   10.3  0.0  0.0  chr12             19758145 19758289 (29424665) C DNA9-5_DR         DNA                  (3258)   1669    1525  472350  
   948   10.5  0.0  8.1  chr12             19758290 19758328 (29424626) C EnSpm-16_DR       DNA/CMC-EnSpm        (1890)   7892    7723  472351  
   259   21.4  0.0  0.0  chr12             19758310 19758365 (29424589) C DNA-2-20_DR       DNA/CMC-EnSpm        (3114)   5319    5265  472352 *
   749   14.9  0.5 11.0  chr12             19758329 19758353 (29424601) + IS3EU-4_DR        DNA/IS3EU              2426   2616 (12413)  472353  
  5020   14.8  5.8  4.8  chr12             19758369 19759374 (29423580) C KolobokN78B_DR    DNA/Kolobok-T2          (0)   1017       3  472354  
   353   22.1  3.0  3.8  chr12             19759375 19759502 (29423452) C DNA-2-20_DR       DNA/CMC-EnSpm        (3174)   5259    5135  472352  
  2452   15.1  4.8  3.3  chr12             19759503 19759980 (29422974) C Kolobok-N5_DR     DNA/Kolobok-T2?         (0)    485       1  472355  
   278   21.6  3.4  0.0  chr12             19759981 19760068 (29422886) C Helitron-4_DR     RC/Helitron         (15814)  16054   15964  472356  
   345   20.9  5.1  0.3  chr12             19760069 19760104 (29422850) C DNA-2-20_DR       DNA/CMC-EnSpm        (3295)   5138    5065  472352  
   225   15.5  0.0  2.8  chr12             19760317 19760324 (29422630) + (CAATT)n          Simple_repeat             1     70     (0)  472357  
   292    1.6  0.0  0.0  chr12             19760325 19760388 (29422566) + (TTTAA)n          Simple_repeat             4     67     (0)  472358  
   680   16.5  2.6  9.3  chr12             19760616 19760642 (29422312) + MuDR-2_DR         DNA/MULE-MuDR         18812  18993  (4940)  472359  
   986   13.1  0.0  3.7  chr12             19760643 19760809 (29422145) C Penelope-5_DR     LINE/Penelope         (483)   2393    2233  472360 *
  1115    3.7  0.0  0.8  chr12             19760676 19760810 (29422144) C HE2_DR            SINE/tRNA-V-RTE         (0)    363     230  472361  
   201   17.8  6.8  8.7  chr12             19760791 19760907 (29422047) + CryptonV-N1_DR    DNA/Crypton-V          5877   5991  (4060)  472362 *
  1083    8.0  4.5  1.6  chr12             19760811 19760851 (29422103) C DNAX-23_DR        DNA                  (1424)  10376   10196  472363  
  1268   13.9  7.5  4.2  chr12             19761921 19762175 (29420779) C TDR22B            DNA                   (985)    263       1  472364  
   740   11.2 24.0  0.5  chr12             19762619 19762797 (29420157) + DNAX-19_DR        DNA                      36    256   (183)  472365  
   367   11.6  0.0 19.8  chr12             19762778 19762874 (29420080) + L2-1B_DR          LINE/L2                 467    547   (461)  472366 *
   226   20.1 14.2  4.6  chr12             19762875 19762897 (29420057) C DNA8-25_DR        DNA                  (2130)   1837    1707  472367  
   640   15.4  4.5  0.0  chr12             19762906 19763015 (29419939) + L2-5_DRe          LINE/L2                1653   1767   (460)  472368  
  2383    5.1  0.0  1.6  chr12             19763016 19763333 (29419621) C TDR16             DNA/Merlin              (0)    313       1  472369  
   609   18.0  8.0 14.8  chr12             19763358 19763379 (29419575) C CryptonV-N5_DR    DNA/Crypton-V       (16770)   7767    7605  472370  
  1574   13.0  2.8  0.0  chr12             19763380 19763632 (29419322) + L2-5_DRe          LINE/L2                1968   2227     (0)  472368  
   609   18.0  8.0 14.8  chr12             19763633 19763644 (29419310) C CryptonV-N5_DR    DNA/Crypton-V       (16770)   7604    7498  472370  
   521   20.9  4.6  6.4  chr12             19763678 19763851 (29419103) + DNAX-19_DR        DNA                     269    439     (0)  472371  
   591   21.7 18.8  3.5  chr12             19764957 19765281 (29417673) + Harbinger-N32_DR  DNA/PIF-Harbinger         3    375    (31)  472372  
   272   26.6 13.2  3.0  chr12             19765541 19765584 (29417370) C Harbinger-4N1C_DR DNA/PIF-Harbinger       (3)   1203    1113  472373  
   365   16.4  5.5  0.0  chr12             19765585 19765657 (29417297) + Harbinger-4_DR    DNA/PIF-Harbinger        36    112  (3233)  472374  
   272   26.6 13.2  3.0  chr12             19765658 19765691 (29417263) C Harbinger-4N1C_DR DNA/PIF-Harbinger       (3)   1112    1038  472373  
  2726   10.3  2.0  6.1  chr12             19765752 19766194 (29416760) C Gypsy-242_DR-LTR  LTR/Gypsy               (0)    451      26  472375  
   390   25.8  6.0  3.7  chr12             19766258 19766390 (29416564) C DNA-N32_DR        DNA                    (19)    646     511  472376  
  2092    8.9  0.3  1.1  chr12             19766391 19766673 (29416281) C SINE2-3_DR        SINE/tRNA-V-RTE         (0)    368      88  472377  
   460   24.4  2.5  0.8  chr12             19766668 19766787 (29416167) C DNA-N32_DR        DNA                   (133)    532     411  472376 *
   379   17.1  1.4  1.4  chr12             19766795 19766865 (29416089) C DNA-N32_DR        DNA                   (494)    171     101  472376  
  4134    9.3  9.5  4.3  chr12             19766867 19767559 (29415395) C TDR2              DNA/TcMar-Tc1          (34)    903     176  472378  
   356   20.0  0.0  1.3  chr12             19767555 19767630 (29415324) + L2-1B_DR          LINE/L2                 932   1006     (2)  472379 *
  3685   17.3 16.8  5.5  chr12             19768581 19769697 (29413257) C LOOPERN5_DR       DNA/Kolobok-T2          (0)   1237       1  472380  
   262   26.0  0.6  5.4  chr12             19769920 19770023 (29412931) + SAT-2_DR          Satellite                15    111    (73)  472381  
  3888   12.5  1.4  0.2  chr12             19770923 19771484 (29411470) + EXPANDER1_DR      LINE/RTE-BovB          2069   2637   (728)  472382  
  1576   13.2  1.2  2.4  chr12             19771479 19771727 (29411227) + EXPANDER1_DR      LINE/RTE-BovB          3120   3365     (0)  472382 *
  9607    3.3  1.7  0.3  chr12             19771822 19772950 (29410004) + Harbinger3N_DR    DNA/PIF-Harbinger         1   1144     (0)  472383  
   663   20.2  4.9  3.7  chr12             19772957 19773141 (29409813) C DNA-N32_DR        DNA                    (10)    655     469  472384 *
   697   20.1  2.5 27.2  chr12             19773101 19773415 (29409539) C EnSpm-N11_DR      DNA/CMC-EnSpm        (2339)   3014    2761  472385 *
  2287   10.8  6.9  1.1  chr12             19773143 19773490 (29409464) + SINE2-4_DR        SINE/tRNA-V-RTE           1    368     (3)  472386  
  1248   19.8 14.4  1.9  chr12             19773196 19773529 (29409425) + Helitron-2_DR     RC/Helitron           23050  23424  (3988)  472387 *
  1434   21.1  9.1  7.7  chr12             19773496 19773958 (29408996) C DNA-N32_DR        DNA                   (188)    477       9  472384  
   232   12.1  0.0  0.0  chr12             19774003 19774035 (29408919) C Kolobok-N13_DR    DNA                   (426)     33       1  472388  
   200   16.3  2.2  4.5  chr12             19774902 19774946 (29408008) C Mariner-3_DR      DNA/TcMar-ISRm11      (331)   2316    2273  472389  
   273   12.5  0.0  0.0  chr12             19775172 19775211 (29407743) C Mariner-N13_DR    DNA/TcMar-Tc1           (2)   1139    1100  472390  
  3632   12.8 12.1  2.2  chr12             19775532 19776154 (29406800) + EXPANDER1_DR      LINE/RTE-BovB          2682   3365     (0)  472391  
   265   18.3  1.1  7.9  chr12             19776162 19776256 (29406698) + HATN1_DR          DNA/hAT                 127    215   (212)  472392 *
  1012   15.2  3.9 14.3  chr12             19776219 19776285 (29406669) + CryptonV-N4_DR    DNA/Crypton-V          8819   9074  (4417)  472393  
  1687    7.5  0.0  0.9  chr12             19776286 19776500 (29406454) + HE2_DR            SINE/tRNA-V-RTE           2    214   (149)  472394  
   379   20.9 18.9  1.0  chr12             19776597 19776760 (29406194) C hAT-N64_DR        DNA/hAT-Ac           (1386)    203      11  472395  
   642   14.8  9.0  0.0  chr12             19777090 19777211 (29405743) C TDR13             DNA                     (0)    772     640  472396  
  2294   12.2  8.0  5.2  chr12             19777222 19777766 (29405188) C DNA9-2_DR         DNA                  (3516)    418       1  472397  
  3537   13.3  3.5  3.0  chr12             19777775 19778380 (29404574) C TDR13             DNA                   (163)    609       1  472396  
   755   12.9  7.3  7.3  chr12             19779412 19779601 (29403353) + DNAX-16_DR        DNA                       1    190   (233)  472398  
  6085   11.7 19.7  0.1  chr12             19779602 19780747 (29402207) C Kolobok-N2_DR     DNA/Kolobok-T2          (0)   1371       1  472399  
   760   18.1  1.3  7.3  chr12             19780752 19780984 (29401970) + DNAX-16_DR        DNA                     204    423     (0)  472400  
   204   29.6  0.0  0.0  chr12             19781187 19781240 (29401714) + DNA8-9_DR         DNA/hAT-Ac              815    868   (583)  472401 *
  1760   11.5  0.4 31.8  chr12             19781194 19781664 (29401290) + SINE2-3_DR        SINE/tRNA-V-RTE          10    368     (0)  472402  
   299   20.0  1.1  4.7  chr12             19781591 19781679 (29401275) C hAT-N142B_DR      DNA/hAT?             (1214)    786     701  472403 *
  4360    5.3  0.5  1.1  chr12             19781696 19782264 (29400690) C DIRS-8B_DR        LTR/Ngaro              (69)   7244    6679  472404  
  1143   10.6  0.0  0.0  chr12             19783307 19783466 (29399488) C DNAX-21_DR        DNA                     (1)    197      38  472405  
   489   19.2 14.6  0.0  chr12             19783359 19783488 (29399466) + DNA2-7_DR         DNA                    1896   2044  (7606)  472406 *
  1584   10.1  0.4  1.3  chr12             19783524 19783753 (29399201) + SINE3-1a          SINE/5S-Deu-L2          283    510    (60)  472407  
  1519    7.3  5.1  7.2  chr12             19783833 19784128 (29398826) C hAT-N132_DR       DNA/hAT-Tip100          (0)   1293    1004  472408  
  4303   10.4  0.3  3.8  chr12             19784143 19784789 (29398165) C hAT-N132_DR       DNA/hAT-Tip100        (643)    650      26  472408  
  1019    8.1  9.4  5.7  chr12             19784939 19785108 (29397846) + Helitron-2_DR     RC/Helitron           11256  11431 (15981)  472409  
   928   11.3  8.4  6.0  chr12             19785156 19785334 (29397620) C Kolobok-N3_DR     DNA/Kolobok-T2?       (180)    190       8  472410  
  1553    9.1  3.0  0.0  chr12             19786107 19786338 (29396616) + TDR12             DNA                       1    239     (3)  472411  
   369   21.2 10.3  5.6  chr12             19786534 19786688 (29396266) + hAT-N94_DR        DNA/hAT-Charlie           1    162   (909)  472412  
   353   23.6  0.0  4.7  chr12             19786834 19786922 (29396032) + hAT-N129_DR       DNA/hAT-Ac              355    439   (325)  472413  
   211    8.6  0.0  2.9  chr12             19786945 19786980 (29395974) C DNA-6-N1_DR       DNA                   (663)     45      11  472414  
  2094   10.6 35.4  0.0  chr12             19786991 19787433 (29395521) C DNA-1-11_DR       DNA                     (0)    724     125  472415  
  1790   10.1  0.8  0.0  chr12             19787428 19787694 (29395260) + Merlin-2_DR       DNA/Merlin             6501   6769  (7152)  472416 *
   532   17.7  5.9 19.1  chr12             19787432 19787574 (29395380) + hAT-N117_DR       DNA/hAT-Tip100         1602   1874   (783)  472417 *
   574    2.7  6.1 31.8  chr12             19787575 19787738 (29395216) C HATN1_DR          DNA/hAT               (295)    132       1  472418  
   251   28.4  0.0  3.4  chr12             19787658 19787748 (29395206) C Merlin-2_DR       DNA/Merlin           (7337)   6584    6497  472419 *
   964    8.1  0.0  0.0  chr12             19787739 19787868 (29395086) + Kolobok-4N1_DR    DNA/Kolobok-T2         1331   1460   (209)  472420  
  2557   10.2 27.0  0.1  chr12             19787869 19788390 (29394564) C EnSpm-N8_DR       DNA/CMC-EnSpm           (0)    662       1  472421  
   272   24.7  0.0  1.0  chr12             19788412 19788509 (29394445) C EnSpm-N27B_DR     DNA/CMC-EnSpm          (76)     97       1  472422  
   676   22.3  3.2  0.0  chr12             19788610 19788766 (29394188) C HATN8_DR          DNA/Zisupton           (93)    162       1  472423  
   350   12.7  1.8  0.0  chr12             19788723 19788777 (29394177) C hAT-N35B_DR       DNA/hAT-Ac            (959)    653     598  472424 *
   332   27.3 10.5  0.0  chr12             19789541 19789561 (29393393) + CryptonV-N1_DR    DNA/Crypton-V          7023   7058  (2993)  472425  
   872    9.5  9.4  6.9  chr12             19789562 19789731 (29393223) + DNAX-18_DR        DNA/Merlin                1    174   (584)  472426  
   230   18.9 11.7  3.6  chr12             19789702 19789730 (29393224) + DNA8-10_DR        DNA/hAT-Ac             3464   3546   (472)  472427 *
   325   12.5  0.0  0.0  chr12             19789731 19789778 (29393176) + DIRS-1E-LTR_DR    LTR/Ngaro               206    253   (437)  472428  
   227   20.0  0.0  1.8  chr12             19789934 19789944 (29393010) + hAT-N94_DR        DNA/hAT-Charlie        1017   1071     (0)  472429  
   239   17.8  0.0  0.0  chr12             19789945 19789989 (29392965) + DNA8-10_DR        DNA/hAT-Ac             2885   2929  (1089)  472430  
   203   19.5  0.0  0.0  chr12             19790139 19790179 (29392775) + hAT-N129_DR       DNA/hAT-Ac              239    279   (485)  472431  
  1529   10.7 12.6  4.4  chr12             19790210 19790502 (29392452) C Harbinger-N9_DR   DNA/PIF-Harbinger     (327)    316       1  472432  
  1974    9.8 24.8  2.4  chr12             19790505 19790976 (29391978) C EnSpm-N8_DR       DNA/CMC-EnSpm           (7)    655      81  472433  
  1891   12.0  2.0  7.2  chr12             19790979 19791327 (29391627) + HE1_DR1           SINE/tRNA-V-RTE          49    380    (22)  472434  
   422   19.6  4.3  2.6  chr12             19791228 19791342 (29391612) + Mariner-N5C_DR    DNA/TcMar              3348   3464  (4457)  472435 *
  1216   16.8  3.1  5.2  chr12             19791325 19791676 (29391278) C DNAX-18_DR        DNA/Merlin            (198)    560     216  472436  
   635   21.9  6.4  2.2  chr12             19794031 19794203 (29388751) + DNA6-6_DR         DNA                    7817   7996  (3285)  472437 *
   895   20.8  4.5  5.8  chr12             19794067 19794094 (29388860) C CryptonV-N4_DR    DNA/Crypton-V        (5593)   7900    7876  472438  
  2451   12.4  1.4  0.8  chr12             19794095 19794460 (29388494) + SINE2-4_DR        SINE/tRNA-V-RTE           1    368     (3)  472439  
   640   17.6  0.0  0.8  chr12             19794357 19794452 (29388502) + Mariner-N5C_DR    DNA/TcMar              3348   3442  (4479)  472440 *
   687   18.0  1.5  2.8  chr12             19794453 19794570 (29388384) + DIRS-1-LTR_DR     LTR/Ngaro                 2     78   (544)  472441  
  1638   14.0  8.5  1.0  chr12             19794571 19794896 (29388058) + DNA-X-2B_DR       DNA                       1    286   (153)  472442 *
  2734   12.1  1.3  0.6  chr12             19794894 19795360 (29387594) C DNA2-3_DR         DNA/Merlin            (775)    470       1  472443  
   705   17.6  8.8  2.5  chr12             19795361 19795396 (29387558) + EnSpm-N13_DR      DNA/CMC-EnSpm         18002  18051  (4098)  472444  
   826   18.5  7.4  1.6  chr12             19795455 19795630 (29387324) + Harbinger-N19_DR  DNA/PIF-Harbinger       175    360   (263)  472445  
  2233   11.7  0.6  0.6  chr12             19795631 19795974 (29386980) + L2-5_DRe          LINE/L2                1883   2226     (1)  472446  
   201   17.8  8.3  6.6  chr12             19795999 19796021 (29386933) + BEL22-I_DR        LTR/Pao                3315   3338  (2610)  472447  
  2514    8.9 22.6  0.2  chr12             19796022 19796460 (29386494) + TE-X-1_DR         DNA                       2    538   (940)  472448  
  2211   16.5 27.5  3.4  chr12             19796061 19796870 (29386084) C Merlin-2_DR       DNA/Merlin           (2822)  11099   10101  472449 *
  3046    6.8  6.5  1.8  chr12             19796458 19796889 (29386065) + TE-X-1_DR         DNA                    1027   1478     (0)  472450  
  1751   13.8  1.5  2.8  chr12             19796890 19796954 (29386000) + Merlin-1_DR       DNA/Merlin             1553   1613  (8914)  472451  
   375    4.4  0.0  2.2  chr12             19796881 19796973 (29385981) + DNA-8-24_DR       DNA/hAT-Tip100           66    156  (1627)  472452 *
   289   12.8  2.5  2.5  chr12             19796890 19797009 (29385945) + DNA8-25_DR        DNA                    2306   2425  (1542)  472453 *
   355    8.3  0.9  3.6  chr12             19796974 19796988 (29385966) + Kolobok-1_DR      DNA/Kolobok-T2         2849   2953  (3350)  472454  
   297   14.6 11.7  2.4  chr12             19798293 19798369 (29384585) + DNA-N41_DR        DNA                      16     99   (465)  472455  
  2869    9.1 10.2  3.2  chr12             19798383 19798883 (29384071) + Kolobok-N7_DR     DNA/Kolobok-T2            3    537   (639)  472456  
   582    8.9  0.0  0.0  chr12             19798885 19798963 (29383991) + Kolobok-N7_DR     DNA/Kolobok-T2          780    858   (318)  472457  
  2960   14.5  3.4 10.5  chr12             19798971 19799610 (29383344) C Harbinger-N30_DR  DNA/PIF-Harbinger?      (0)    599       1  472458  
  3967   12.5  3.3  1.0  chr12             19799628 19800288 (29382666) + Harbinger-N31_DR  DNA/PIF-Harbinger         4    679     (6)  472459  
  1462   12.0  4.6  1.1  chr12             19800304 19800565 (29382389) + Kolobok-N7_DR     DNA/Kolobok-T2          906   1176     (0)  472460  
   831   16.2  2.7  3.8  chr12             19800566 19800591 (29382363) C CryptonV-N5_DR    DNA/Crypton-V        (5759)  18778   18755  472461  
   540   22.1 18.3  2.1  chr12             19800566 19800773 (29382181) + DNA-N41_DR        DNA                     119    359   (205)  472462 *
   903    6.7  0.8  0.0  chr12             19801050 19801169 (29381785) + Mariner-N23_DRe   DNA/TcMar-ISRm11        911   1031     (0)  472463  
   818    8.9  8.1  1.3  chr12             19801170 19801317 (29381637) C DNA6-1_DR         DNA/hAT-hAT5          (544)    605     448  472464  
  6942    4.8  0.3  0.2  chr12             19801318 19802201 (29380753) C Mariner-N23_DRe   DNA/TcMar-ISRm11        (0)   1031     147  472465  
  2833    4.0  0.9  0.3  chr12             19802208 19802557 (29380397) + HE2_DR            SINE/tRNA-V-RTE           8    359     (4)  472466  
   822   11.9 21.8  2.1  chr12             19802552 19802748 (29380206) C DNA6-1_DR         DNA/hAT-hAT5          (722)    427     193  472464 *
   320    4.9  0.0  0.0  chr12             19802749 19802789 (29380165) C DIRS-6B_DR        LTR/Ngaro               (0)   7070    7030  472467  
   208   22.7  4.5  1.4  chr12             19802819 19802885 (29380069) C EnSpm-8_DR        DNA/CMC-EnSpm        (3345)   6096    6028  472468 *
   215   13.2 11.3  0.0  chr12             19802838 19802890 (29380064) + EnSpm-N40B_DR     DNA/CMC-EnSpm          3129   3187  (2320)  472469 *
   232   15.5  4.9  4.9  chr12             19802849 19802909 (29380045) + ANGEL             DNA/Kolobok             189    249    (60)  472470  
   222   14.6  4.4  9.2  chr12             19802850 19802917 (29380037) C ANGEL             DNA/Kolobok           (189)    120      56  472471 *
   467   21.7  3.0  7.8  chr12             19802898 19803032 (29379922) + TC1DR3            DNA/TcMar-Tc1           101    229   (996)  472472  
  2928   21.4 11.4  1.5  chr12             19803035 19803808 (29379146) + TC1DR3            DNA/TcMar-Tc1           374   1222     (3)  472473  
   443   11.9 13.3  4.4  chr12             19803830 19803934 (29379020) + Mariner-16_DR     DNA/TcMar-Tc1            13    126  (1123)  472474  
   423   28.4  1.5  0.7  chr12             19803961 19804095 (29378859) C DNA-X-8_DR        DNA                    (41)    871     736  472475  
   204   19.1  0.0  6.9  chr12             19804089 19804150 (29378804) + CryptonV-N4_DR    DNA/Crypton-V         11371  11428  (2065)  472476 *
   350   12.0  1.9 11.6  chr12             19804133 19804236 (29378718) C DNA-X-8_DR        DNA                   (308)    604     510  472475 *
   877   20.8  4.3  7.3  chr12             19804229 19804482 (29378472) C DNA-X-8_DR        DNA                   (511)    401     155  472475  
   239   10.4  4.5  5.4  chr12             19804500 19804611 (29378343) C DNA9-N1_DR        DNA/MULE-NOF         (1674)   3342    3232  472477 *
   391    5.0  1.0  0.0  chr12             19804514 19804614 (29378340) + Merlin-1_DR       DNA/Merlin             8061   8162  (2365)  472478 *
   524    5.1  0.0  5.1  chr12             19804546 19804627 (29378327) C Merlin-1_DR       DNA/Merlin           (8290)   2237    2160  472479 *
   701   15.5 16.8  0.0  chr12             19804615 19804769 (29378185) + Mariner-16_DR     DNA/TcMar-Tc1           160    340   (909)  472480  
   364    6.5  3.2  2.1  chr12             19804628 19804639 (29378315) C hAT-2n1_DR        DNA/hAT-Charlie       (159)   1051     957  472481 *
  1809   17.5  6.4  0.8  chr12             19804789 19805162 (29377792) C Harbinger-N11_DR  DNA/PIF-Harbinger      (29)   1182     788  472482  
   434   13.6  8.4 10.1  chr12             19805049 19805179 (29377775) C hAT-N63_DR        DNA/hAT-Ac            (758)    952     824  472483 *
  3142   11.5 14.4  1.6  chr12             19805179 19805777 (29377177) + DNA-X-5_DR        DNA/hAT                 324    997   (224)  472484  
   698   20.2  1.2  0.6  chr12             19805815 19805983 (29376971) + Ginger1-N1_DR     DNA/Ginger-1           2212   2381   (277)  472485 *
   790   18.8  0.0  0.0  chr12             19805834 19805998 (29376956) + (TAGA)n           Simple_repeat             1    165     (0)  472486 *
   858    9.7  0.0  0.1  chr12             19805864 19806009 (29376945) C Ginger1-N1_DR     DNA/Ginger-1         (2234)    424     278  472487  
  2197   14.4 11.0  0.2  chr12             19806040 19806457 (29376497) + Mariner-16_DR     DNA/TcMar-Tc1           402    864   (385)  472488  
   282   14.1 17.2  0.9  chr12             19806468 19806560 (29376394) + DNA-6-N9_DR       DNA                     149    256   (903)  472489  
   257   19.3  0.0  0.0  chr12             19806586 19806642 (29376312) + hAT-N38_DR        DNA/hAT-hAT6            894    950    (79)  472490  
   757   19.9  1.8  2.4  chr12             19806670 19806834 (29376120) + TDR13E            DNA                     517    680     (0)  472491  
   437   25.0  0.0  0.0  chr12             19806835 19806926 (29376028) + Mariner-16_DR     DNA/TcMar-Tc1          1141   1232    (17)  472492  
   224   19.9 13.2 11.0  chr12             19807644 19807674 (29375280) C Merlin-2_DR       DNA/Merlin           (2735)  11186   11032  472493  
   497   17.3  1.6  4.2  chr12             19807675 19807795 (29375159) + DNA-X-4_DR        DNA                      37    154  (1091)  472494  
   320   13.2 10.3  0.0  chr12             19807794 19807861 (29375093) + DNA-X-4_DR        DNA                     381    455   (790)  472495 *
  2798   18.8  5.2  4.5  chr12             19807859 19808458 (29374496) + TDR13B            DNA                     160    763     (0)  472496  
   935   17.3 33.3  0.0  chr12             19808460 19808696 (29374258) C Harbinger-N13_DR  DNA/PIF-Harbinger       (6)    318       3  472497  
   873   14.9  0.6  3.2  chr12             19808706 19808865 (29374089) + Merlin-1_DR       DNA/Merlin             1474   1629  (8898)  472498  
   396    5.6  0.0  3.7  chr12             19808770 19808881 (29374073) C Harbinger-N16_DR  DNA/PIF-Harbinger     (466)   2940    2833  472499 *
  1427    7.8  3.9  0.4  chr12             19808787 19809043 (29373911) + hAT-N145_DR       DNA/hAT-Ac             1326   1591     (0)  472500  
   464   18.0  0.0  0.0  chr12             19809044 19809129 (29373825) + Merlin-N3_DR      DNA/Merlin              170    255     (0)  472501  
   225   14.0  0.0  2.3  chr12             19810043 19810086 (29372868) C ASAT_CY           Satellite              (48)    214     172  472502  
   417   21.0  0.8  8.6  chr12             19810279 19810394 (29372560) + DNAX-16_DR        DNA                      85    191   (232)  472503  
  2297   12.1  3.9  4.1  chr12             19810395 19810834 (29372120) C Kolobok-N6_DR     DNA/Kolobok-T2?         (0)    467      29  472504  
   230    6.7  0.0  0.0  chr12             19810910 19810999 (29371955) + EnSpm-N14_DR      DNA/CMC-EnSpm          3562   3651   (929)  472505 *
   641    0.6  0.0  0.0  chr12             19810923 19811102 (29371852) + (CA)n             Simple_repeat             1    180     (0)  472506  
   243   24.6  2.6  0.0  chr12             19810944 19811138 (29371816) C Zisupton-6_DR     DNA/Zisupton        (13178)   8938    8739  472507 *
   664   11.8  1.9  1.9  chr12             19811000 19811154 (29371800) + ENSPM-6_DR        DNA/CMC-EnSpm         31670  31824   (792)  472508  
  2030   11.1  7.5  2.1  chr12             19811357 19811714 (29371240) + L2-5_DRe          LINE/L2                1851   2227     (0)  472509  
   256   19.1  0.0  0.0  chr12             19813227 19813273 (29369681) C TDR13D            DNA                   (226)    536     490  472510  
  3469   15.2  6.5  2.8  chr12             19813297 19813991 (29368963) + TDR13             DNA                      21    740    (32)  472511  
  3386   12.8  8.9  1.9  chr12             19813992 19814619 (29368335) C DNA-N4_DR         DNA                     (0)   1042     372  472512  
   275   17.6  0.0  7.9  chr12             19814662 19814729 (29368225) + TC1DR3            DNA/TcMar-Tc1           934    996   (229)  472513  
   200   10.3  0.0  0.0  chr12             19814747 19814775 (29368179) C ENSPM-6_DR        DNA/CMC-EnSpm        (6806)  25810   25782  472514  
  1703   11.1  9.9  1.3  chr12             19814876 19815167 (29367787) C DNA13TA1_DR       DNA/TcMar-Tc1           (0)    318       2  472515  
  1938   13.1  9.5  1.3  chr12             19815836 19816183 (29366771) C DIRS-4N5-LTR_DR   LTR/Ngaro               (0)    378       3  472516  
   648   15.4  2.5  5.8  chr12             19816411 19816569 (29366385) + DNAX-16_DR        DNA                      85    238   (185)  472517  
  1487   13.8  7.6  0.7  chr12             19816570 19816831 (29366123) C HE1_DR1           SINE/tRNA-V-RTE        (65)    337      58  472518 *
  2128   12.7 11.5  1.8  chr12             19816823 19817222 (29365732) + L2-1B_DR          LINE/L2                 195    632   (376)  472519  
  1237   15.8  5.5  6.9  chr12             19817398 19817690 (29365264) C DNAX-18_DR        DNA/Merlin            (147)    611     323  472520  
   229   12.8  0.0  2.6  chr12             19817739 19817778 (29365176) + DNAX-18_DR        DNA/Merlin              720    758     (0)  472521  
   211   14.3  0.0  0.0  chr12             19817754 19817788 (29365166) C CryptonV-N1_DR    DNA/Crypton-V        (2983)   7068    7034  472522 *
  1955   12.6  2.6  0.3  chr12             19817940 19818250 (29364704) C DNA13TA1_DR       DNA/TcMar-Tc1           (0)    318       1  472523  
   544   16.4  3.5  9.1  chr12             19818501 19818674 (29364280) + Merlin-N3_DR      DNA/Merlin                5    169    (86)  472524  
   215   10.8 10.6 15.9  chr12             19818699 19818764 (29364190) + Merlin-N3_DR      DNA/Merlin               89    151   (104)  472525  
   433   20.8  0.0  0.9  chr12             19818813 19818919 (29364035) + Merlin-N3_DR      DNA/Merlin              149    254     (1)  472526  
  2333   10.5 11.1  0.0  chr12             19819023 19819384 (29363570) C TC1DR3            DNA/TcMar-Tc1           (0)   1225     824  472527  
  1534   10.7  0.0  0.0  chr12             19819376 19819591 (29363363) C TC1DR3            DNA/TcMar-Tc1        (1009)    216       1  472528 *
   887   15.7 13.9  2.2  chr12             19819597 19819877 (29363077) + TDR16             DNA/Merlin                1    313     (0)  472529  
   615   22.1  8.8  6.0  chr12             19819878 19819910 (29363044) + EnSpm-N59_DR      DNA/CMC-EnSpm?         3205   3245   (424)  472530  
   469   22.3  8.5  8.1  chr12             19820135 19820153 (29362801) C hAT-N133_DR       DNA/hAT-Ac            (246)    377     250  472531  
  1326   13.5  3.7  0.0  chr12             19820154 19820397 (29362557) C Merlin-N3_DR      DNA/Merlin              (2)    253       1  472532  
   469   22.3  8.5  8.1  chr12             19820398 19820417 (29362537) C hAT-N133_DR       DNA/hAT-Ac            (246)    249      94  472531  
   893   20.0  1.1  3.2  chr12             19820995 19821024 (29361930) + EnSpm-N11_DR      DNA/CMC-EnSpm          1544   1569  (3784)  472533  
  2252   10.4  7.4  0.2  chr12             19821025 19821391 (29361563) + HE1_DR1           SINE/tRNA-V-RTE           2    394     (8)  472534  
   639   13.5  3.8  6.5  chr12             19821864 19822021 (29360933) + DNAX-16_DR        DNA                      85    238   (185)  472535  
  1593   14.4  3.3  0.7  chr12             19822022 19822294 (29360660) C HE1_DR1           SINE/tRNA-V-RTE        (65)    337      58  472536 *
  2422   13.6  9.9  3.1  chr12             19822268 19822750 (29360204) + L2-1B_DR          LINE/L2                 179    693   (315)  472537  
  5715    4.2  0.3  0.0  chr12             19822751 19823422 (29359532) C HarbingerN2_DR    DNA/PIF-Harbinger       (0)    674       1  472538  
  1712   15.1 15.5  0.8  chr12             19823423 19823863 (29359091) + L2-5_DRe          LINE/L2                1836   2227     (0)  472539  
  2319   18.3 12.2  8.6  chr12             19823872 19824237 (29358717) + Helitron-2_DR     RC/Helitron           23057  23821  (3591)  472540  
  2425   12.7  0.0  3.0  chr12             19824238 19824612 (29358342) + SINE2-4_DR        SINE/tRNA-V-RTE           8    371     (0)  472541  
  1886   17.5  8.2  0.6  chr12             19824616 19825064 (29357890) C Copia-7-LTR_DR    LTR/Gypsy?              (0)    483       1  472542  
  1100   22.9  6.7  1.3  chr12             19826083 19826366 (29356588) C HarbingerN4_DR    DNA/PIF-Harbinger       (0)    860     562  472543  
   249   29.3  6.1  0.0  chr12             19826358 19826370 (29356584) C DNA9-3_DR         DNA/MULE-MuDR?       (5583)   5796    5749  472544 *
   390   14.8  0.0  0.0  chr12             19826371 19826431 (29356523) + TDR13             DNA                       1     61   (711)  472545  
  2712   14.1  8.1  0.0  chr12             19826449 19826929 (29356025) + TDR13             DNA                     253    772     (0)  472546  
   209   19.6  7.1  0.0  chr12             19826930 19826978 (29355976) C HarbingerN4_DR    DNA/PIF-Harbinger     (294)    566     514  472543  
   246   25.3  2.5  2.5  chr12             19827032 19827112 (29355842) C HarbingerN4_DR    DNA/PIF-Harbinger     (456)    404     324  472543  
  3998    5.7  2.9  2.5  chr12             19827212 19827804 (29355150) C Merlin-N4_DR      DNA/Merlin              (0)   1305     711  472547  
   712   11.4  0.0  0.9  chr12             19827803 19827917 (29355037) C Merlin-N4_DR      DNA/Merlin            (715)    590     477  472547 *
  2745   12.1 16.4  7.1  chr12             19829115 19829791 (29353163) + Harbinger-4N1B_DR DNA/PIF-Harbinger         1    737   (426)  472548  
   613   19.4  4.0  3.4  chr12             19830279 19830454 (29352500) C TE-X-16_DR        DNA/Crypton-A           (0)    353     177  472549  
   429   16.6  5.7  2.8  chr12             19830935 19831039 (29351915) C Kolobok-N2_DR     DNA/Kolobok-T2          (0)   1371    1264  472550  
   396   11.5  0.0  0.0  chr12             19831022 19831078 (29351876) C Kolobok-N2B_DR    DNA/Kolobok-T2        (272)    918     862  472551 *
  9813    2.5 10.8  0.2  chr12             19831079 19832322 (29350632) + LOOPERN2_DR       DNA/Kolobok-T2            1   1375     (0)  472552  
  5346    9.8  4.6  5.1  chr12             19832323 19833184 (29349770) C Kolobok-N2B_DR    DNA/Kolobok-T2        (325)    865       8  472553  
   479   20.2 11.3  1.8  chr12             19833185 19833335 (29349619) + ANGEL             DNA/Kolobok               1    165   (144)  472554  
  4006    5.0 17.5  0.7  chr12             19833337 19833924 (29349030) + L2-2_DRe          LINE/L2                3553   4238     (0)  472555  
   434   19.4  0.0  3.1  chr12             19833948 19834048 (29348906) + ANGEL             DNA/Kolobok             212    309     (0)  472556  
  2281    9.8 18.8  1.8  chr12             19834124 19834562 (29348392) + DIRS-1-LTR_DR     LTR/Ngaro                 5    508   (114)  472557  
   342   25.1 12.5  3.4  chr12             19834771 19834906 (29348048) C Kolobok-N16B_DR   DNA/Kolobok?            (0)   1143     996  472558  
   377   21.2  0.0  0.6  chr12             19834919 19835016 (29347938) C CryptonV-N5_DR    DNA/Crypton-V       (20541)   3996    3916  472559 *
   743   21.4 16.2  2.2  chr12             19834948 19835224 (29347730) C DNA8-10_DR        DNA/hAT-Ac            (182)   3836    3522  472560  
   552   19.2  8.2  5.1  chr12             19835225 19835394 (29347560) C TDR13E            DNA                     (0)    680     506  472561  
   260   12.2  0.0  0.0  chr12             19835431 19835471 (29347483) C Kolobok-N16_DR    DNA/Kolobok?          (713)    529     489  472562  
   776   16.4 11.7  7.5  chr12             19835484 19835740 (29347214) C Kolobok-N16_DR    DNA/Kolobok?          (826)    416     150  472562  
   274    2.6  0.0 15.4  chr12             19835750 19835794 (29347160) C Kolobok-N16_DR    DNA/Kolobok?         (1200)     42       4  472562  
  2332   11.3 19.6  5.1  chr12             19835923 19836437 (29346517) + Tc1-4_DR          DNA/TcMar-Tc1            17    602   (970)  472563  
  7304    4.6  5.8  0.2  chr12             19836439 19837388 (29345566) + DNA-2-4_DR        DNA                       3   1005   (394)  472564  
  2135    7.0  0.0  1.7  chr12             19837391 19837693 (29345261) C hAT-N127_DR       DNA/hAT-Charlie      (4572)   5744    5447  472565 *
  2648    7.6  0.3  0.0  chr12             19837681 19838023 (29344931) + DNA-2-4_DR        DNA                    1056   1399     (0)  472566  
  1237   12.2  0.0  1.7  chr12             19838024 19838205 (29344749) + Tc1-4_DR          DNA/TcMar-Tc1           601    779   (793)  472567  
   742   13.8 14.4  6.2  chr12             19838217 19838424 (29344530) + Tc1-4_DR          DNA/TcMar-Tc1          1348   1571     (1)  472568  
   497   24.9  3.1  2.6  chr12             19838995 19839188 (29343766) C DNA8-19_DR        DNA/Merlin              (0)    306     112  472569  
   350   26.0  7.7  3.2  chr12             19839074 19839280 (29343674) + TDR20             DNA/Merlin               24    239     (0)  472570 *
   566   24.3  2.2  5.2  chr12             19839669 19839846 (29343108) + DNA-X-19_DR       DNA                       3    175   (485)  472571  
   449   26.2  8.2  1.1  chr12             19840118 19840287 (29342667) + hAT-N168B_DR      DNA/hAT-Charlie         253    434   (221)  472572  
   983   16.3 16.3  0.0  chr12             19840292 19840524 (29342430) + L2-33_DRe         LINE/L2                1044   1314   (134)  472573  
   342    5.5  1.1  1.1  chr12             19840523 19840613 (29342341) + hAT-N159_DR       DNA/hAT-Ac             1545   1635   (187)  472574 *
   261   10.8  0.0  0.0  chr12             19840550 19840623 (29342331) + CryptonV-N1_DR    DNA/Crypton-V          5925   5998  (4053)  472575 *
  1020   11.9  6.2  1.1  chr12             19840606 19840784 (29342170) + SINE_DR1          SINE                     71    258     (0)  472576  
   413    9.1 10.6  0.0  chr12             19840726 19840791 (29342163) + CryptonV-1_DR     DNA/Crypton-V         14565  14637  (3236)  472577 *
   398   20.3 17.7  1.3  chr12             19840832 19840850 (29342104) C EnSpm-N10_DR      DNA/CMC-EnSpm        (7426)   1882    1737  472578  
   438   23.6  2.8  0.0  chr12             19840851 19840956 (29341998) C ANGEL             DNA/Kolobok            (81)    228     120  472579  
  5304    9.3  2.0  4.7  chr12             19840958 19841823 (29341131) + MuDR-2_DR         DNA/MULE-MuDR         14545  15387  (8546)  472580  
   448   23.3  3.0  2.5  chr12             19841852 19842053 (29340901) + ASAT_CY           Satellite                58    260     (2)  472581  
   203   30.4  0.0  1.1  chr12             19842307 19842399 (29340555) + EnSpm-N14_DR      DNA/CMC-EnSpm          3613   3704   (876)  472582  
   266   11.9  0.0  0.0  chr12             19843392 19843433 (29339521) + ANGEL             DNA/Kolobok               4     45   (264)  472583  
   961   17.6  0.5  5.5  chr12             19843448 19843478 (29339476) C hAT-N137_DR       DNA/hAT-Ac            (842)   2729    2530  472584  
  1092   15.1  1.1  0.0  chr12             19843479 19843657 (29339297) C HE1_DR1           SINE/tRNA-V-RTE        (28)    374     194  472585  
   870   28.3  7.0  9.3  chr12             19843481 19843653 (29339301) C DNA8-23_DR        DNA                  (1708)   5031    4871  472586 *
  1980   16.1  6.5  5.0  chr12             19843654 19844085 (29338869) C DIRS-1C-LTR_DR    LTR/Ngaro               (0)    618     181  472587  
   965   16.6  1.5 13.3  chr12             19844102 19844302 (29338652) C DIRS-1E-LTR_DR    LTR/Ngaro             (299)    391     212  472588  
   651   20.4  1.1  4.1  chr12             19844156 19844329 (29338625) C DNA2-7_DR         DNA                  (5101)   4549    4381  472589 *
   412   24.8  7.2  4.0  chr12             19844195 19844387 (29338567) C DNAX-25B_DR       DNA/Zisupton         (1144)   2394    2196  472590 *
   309   16.8  6.5  3.2  chr12             19844327 19844418 (29338536) + EnSpm-N10_DR      DNA/CMC-EnSpm          1805   1899  (7409)  472591 *
   656   25.9  4.8  0.0  chr12             19844615 19844637 (29338317) C CryptonV-N5_DR    DNA/Crypton-V       (11754)  12783   12586  472592  
  1142   10.2  1.8  0.0  chr12             19844638 19844803 (29338151) + TDR19C            DNA/hAT-Charlie           1    169   (227)  472593  
   576   12.7  4.0  4.9  chr12             19844919 19845042 (29337912) C ERV1-N1-I_DR      LTR/ERV1             (3683)   1834    1712  472594 *
  1945   10.2 17.0  0.3  chr12             19844946 19845281 (29337673) C HE1_DR1           SINE/tRNA-V-RTE         (9)    393       2  472595  
   687   19.1  0.8  0.0  chr12             19845174 19845299 (29337655) C DNA6-6_DR         DNA                  (3285)   7996    7870  472596 *
  5009    3.2  1.4  1.6  chr12             19845444 19846082 (29336872) + EnSpm-N23_DR      DNA/CMC-EnSpm             1    638     (0)  472597  
  2683   10.2  5.6 29.3  chr12             19847476 19848348 (29334606) + hAT-N42_DR        DNA/hAT-Ac                1    713     (0)  472598  
  2554    8.0  1.4  0.0  chr12             19848411 19848774 (29334180) + Merlin-N1_DR      DNA/Merlin                1    369     (0)  472599  
   368   19.4  2.0  5.3  chr12             19849828 19849925 (29333029) + Zisupton-6_DR     DNA/Zisupton          19791  19885  (2231)  472600 *
  5725   12.1  4.2  5.4  chr12             19849889 19850964 (29331990) C Harbinger-4N1B_DR DNA/PIF-Harbinger      (74)   1089      26  472601  
   298   16.3  0.0  0.0  chr12             19850963 19851010 (29331944) C EnSpm-N23_DR      DNA/CMC-EnSpm         (494)    144      97  472602 *
  2072   12.9  0.0  0.0  chr12             19851011 19851328 (29331626) C DNA13TA1a_DR      DNA/TcMar-Tc1           (0)    318       1  472603  
   945    6.6  0.0  2.9  chr12             19851636 19851654 (29331300) C DNA8-26_DR        DNA                  (1593)   2937    2801  472604  
  1046    1.6  0.0  0.0  chr12             19851655 19851776 (29331178) C L2-1_DR           LINE/L2                 (0)   4985    4864  472605  
   230   17.0  4.3  0.0  chr12             19852749 19852795 (29330159) C L2-2_DRe          LINE/L2                 (4)   4234    4186  472606  
   822   21.8  3.8  9.5  chr12             19852961 19853249 (29329705) + Harbinger-N17_DR  DNA/PIF-Harbinger       580    853   (792)  472607 *
  2083   14.0  5.5  1.6  chr12             19852996 19853358 (29329596) C HE1_DR1           SINE/tRNA-V-RTE        (25)    377       1  472608  
   357   16.1  0.0  0.0  chr12             19853310 19853365 (29329589) C EnSpm-N44_DR      DNA/CMC-EnSpm        (3182)   5470    5415  472609 *
   234   27.7  3.5  4.7  chr12             19853409 19853495 (29329459) + DNA-TTAA-3_DR     DNA                      43    128  (1051)  472610  
   978   20.3  4.3  0.0  chr12             19853541 19853747 (29329207) + DNA-TTAA-2_DR     DNA                       1    216   (453)  472611  
  3596    9.5 17.6  0.3  chr12             19853749 19854369 (29328585) + HarbingerN5_DR    DNA/PIF-Harbinger         2    729   (132)  472612 *
  3861   12.4  2.7  1.1  chr12             19854359 19854984 (29327970) C DIRS-8B_DR        LTR/Ngaro               (5)   7308    6673  472613  
   499    5.8 37.5  0.0  chr12             19854977 19855080 (29327874) + HarbingerN5_DR    DNA/PIF-Harbinger       719    861     (0)  472614 *
  1250   16.5 11.0 19.7  chr12             19855081 19855569 (29327385) + DNA-TTAA-2_DR     DNA                     214    666     (3)  472615  
   246   20.3  4.9  8.1  chr12             19855824 19855925 (29327029) + SAT-20_DR         Satellite              1023   1121    (69)  472616  
  1522    9.1 11.2  0.0  chr12             19857085 19857316 (29325638) + TC1DR3            DNA/TcMar-Tc1           650    907   (318)  472617  
   214   18.0 20.0  0.0  chr12             19857397 19857446 (29325508) C DNA8-17_DR        DNA/hAT-Tip100        (456)   1357    1298  472618  
  2113    7.9  2.8  4.8  chr12             19857447 19857766 (29325188) C SINE2-3_DR        SINE/tRNA-V-RTE        (18)    350      37  472619  
   325   25.5  1.8  5.6  chr12             19857897 19858062 (29324892) + hAT-N134_DR       DNA/hAT?                724    883   (182)  472620 *
   328   26.6  4.2  7.6  chr12             19857922 19858112 (29324842) C DNA2-9_DR         DNA                  (1862)    839     655  472621 *
  1081   17.4  9.1  2.1  chr12             19857948 19858211 (29324743) + ANGEL             DNA/Kolobok              28    309     (0)  472622  
   504   22.6  1.3  5.2  chr12             19859258 19859416 (29323538) + Zisupton-6_DR     DNA/Zisupton           8474   8626 (13490)  472623 *
   672    0.0  0.0  0.0  chr12             19859332 19859416 (29323538) + DNA8-10_DR        DNA/hAT-Ac             1601   1685  (2333)  472624 *
  2060   17.5  1.3  8.9  chr12             19859349 19859416 (29323538) C DNA9-3_DR         DNA/MULE-MuDR?       (9639)   1740    1435  472625  
  2700    5.3  0.0  4.7  chr12             19859417 19859792 (29323162) + HE2_DR            SINE/tRNA-V-RTE           2    360     (3)  472626  
   516    9.5  0.0  0.9  chr12             19859417 19859436 (29323518) + P-1_DR            DNA/P                  7278   7381  (2587)  472627 *
   387   19.4  3.3  5.0  chr12             19859417 19859434 (29323520) C EnSpm-N48B_DR     DNA/CMC-EnSpm        (1564)   5353    5215  472628 *
  2004   21.0  8.7  4.7  chr12             19859427 19859978 (29322976) C Merlin-1_DR       DNA/Merlin           (5836)   4691    4058  472629 *
  2060   17.5  1.3  8.9  chr12             19859793 19859819 (29323135) C DNA9-3_DR         DNA/MULE-MuDR?       (9639)   1434    1303  472625  
  2180   11.1  6.6  0.3  chr12             19859979 19860340 (29322614) C HE1_DR1           SINE/tRNA-V-RTE        (16)    386       2  472630  
  2004   21.0  8.7  4.7  chr12             19860341 19860409 (29322545) C Merlin-1_DR       DNA/Merlin           (5836)   4057    3977  472629  
   998   11.7  1.1  1.1  chr12             19860357 19860537 (29322417) + EnSpm-N21_DR      DNA/CMC-EnSpm            53    233   (246)  472631 *
  3687   11.0 20.0  0.6  chr12             19860563 19861246 (29321708) + DNA-X-2_DR        DNA                       1    816     (0)  472632  
   504   23.7  3.5  2.8  chr12             19861247 19861336 (29321618) C DNA8-25_DR        DNA                  (1822)   2145    2055  472633 *
   546   21.4  0.0  0.0  chr12             19861243 19861340 (29321614) C DNA8-10_DR        DNA/hAT-Ac            (187)   3831    3734  472634  
   484   26.4  4.3  0.0  chr12             19861341 19861380 (29321574) + hAT-N167B_DR      DNA/hAT-Charlie        1264   1407   (166)  472635  
   384    6.1  0.0  0.0  chr12             19861394 19861442 (29321512) C Gypsy-235_DR-LTR  LTR/Gypsy?            (266)    615     567  472636  
   201    4.8  6.8  4.4  chr12             19861442 19861485 (29321469) C Gypsy-235_DR-LTR  LTR/Gypsy?            (560)    321     277  472636 *
   973   14.7 21.0  0.0  chr12             19861489 19861712 (29321242) + L2-36_DRe         LINE/L2                1484   1754    (25)  472637  
   506   14.0 10.5  0.0  chr12             19861691 19861804 (29321150) C EnSpm-N11_DR      DNA/CMC-EnSpm        (1529)   3824    3699  472638 *
  2254   13.9  4.3  0.5  chr12             19861710 19862085 (29320869) + TDR17B            DNA/Sola-1              405    794   (752)  472639  
   367   25.0  0.0  3.3  chr12             19862013 19862107 (29320847) C DNA8-9_DR         DNA/hAT-Ac            (579)    872     781  472640 *
  1341   12.5 10.6  0.0  chr12             19862100 19862355 (29320599) C Gypsy-235_DR-LTR  LTR/Gypsy?            (598)    283       1  472641  
   318   23.2  5.3  1.7  chr12             19863375 19863488 (29319466) C EnSpm-N27B_DR     DNA/CMC-EnSpm           (0)    173      56  472642  
   769    7.4 11.4  1.5  chr12             19866152 19866274 (29316680) C TDR17B            DNA/Sola-1           (1007)    539     405  472643  
   664   14.7  0.0  1.8  chr12             19866176 19866286 (29316668) + Mariner-N5C_DR    DNA/TcMar              3356   3464  (4457)  472644 *
   499   16.0 18.7  1.2  chr12             19866275 19866286 (29316668) + ZFERV-2N2-I_DR    LTR/ERV1               5765   5923  (1524)  472645 *
   267    4.9  0.0  2.4  chr12             19869116 19869157 (29313797) C hAT-N22_DR        DNA/hAT                 (5)   1733    1693  472646  
  1291   16.2  0.0  0.5  chr12             19869257 19869473 (29313481) C Kolobok-N2_DR     DNA/Kolobok-T2          (0)   1371    1156  472647  
  4389    4.1  0.2  3.1  chr12             19869474 19870028 (29312926) C DNA21TA1_DR       DNA/TcMar-Tc1           (0)    539       1  472648  
  1477   18.6  2.4  4.1  chr12             19870030 19870362 (29312592) C Kolobok-N2_DR     DNA/Kolobok-T2        (213)   1158     743  472647  
   418   14.1  0.0  9.4  chr12             19870321 19870411 (29312543) C hAT-5_DR          DNA/hAT-Charlie      (2057)    439     356  472649 *
  3522   11.8 15.7  0.7  chr12             19870413 19871196 (29311758) + hAT-N64_DR        DNA/hAT-Ac                1   1081   (508)  472650  
   850   21.6  4.7  1.5  chr12             19871204 19871396 (29311558) C Harbinger-N13_DR  DNA/PIF-Harbinger     (101)    223      25  472651  
  1198   14.3  7.4  8.9  chr12             19871419 19871702 (29311252) C Kolobok-N2_DR     DNA/Kolobok-T2        (545)    826     547  472647  
  1193   14.1  0.5  0.0  chr12             19871708 19871899 (29311055) C Kolobok-N2_DR     DNA/Kolobok-T2       (1178)    193       1  472647  
   422   23.1  2.0 11.7  chr12             19871900 19872094 (29310860) C hAT-N22_DR        DNA/hAT                (86)   1652    1475  472646  
   322   16.9  2.1  5.5  chr12             19872143 19872236 (29310718) C hAT-N22C_DR       DNA/hAT-Ac            (416)    278     188  472652  
   660    8.0  0.0  0.0  chr12             19872239 19872326 (29310628) + hAT-N203_DR       DNA/hAT-Tip100         1056   1143  (4398)  472653  
  1385    9.7  0.0  0.5  chr12             19872330 19872527 (29310427) + DIRS-N3_DR        LTR/Ngaro              1174   1370  (4867)  472654  
  2412   14.3 13.4  4.0  chr12             19873227 19873977 (29308977) C hAT-N133_DR       DNA/hAT-Ac              (1)    599       1  472655  
   282    5.6  0.0  0.0  chr12             19874452 19874487 (29308467) C hAT-N38_DR        DNA/hAT-hAT6            (0)   1029     994  472656  
  1912   14.5 30.9  0.3  chr12             19874492 19874990 (29307964) C hAT-N38_DR        DNA/hAT-hAT6          (378)    651       1  472656  
   440   20.0  8.3  0.0  chr12             19874885 19875004 (29307950) + DNA-6-N9_DR       DNA                     836    965   (194)  472657 *
   254   21.3  0.0  0.0  chr12             19874991 19875037 (29307917) C DNA-X-5_DR        DNA/hAT               (465)    756     710  472658 *
   944   13.2  1.3  0.0  chr12             19875049 19875200 (29307754) C hAT-N137_DR       DNA/hAT-Ac            (592)   2979    2826  472659  
  1284    6.0  0.4  7.7  chr12             19875202 19875438 (29307516) + hAT-N92_DR        DNA/hAT-Ac                1    221  (1354)  472660  
  1080   21.8  4.2  6.3  chr12             19875439 19875603 (29307351) C DNA6-6_DR         DNA                  (1411)   9870    9477  472661  
  1897    7.8  0.0  0.0  chr12             19875638 19875895 (29307059) C Merlin-2_DR       DNA/Merlin           (7165)   6756    6499  472662  
  1710   11.6 12.5  0.6  chr12             19875887 19876182 (29306772) + Harbinger-4N1B_DR DNA/PIF-Harbinger       156    486   (677)  472663 *
   621    6.8 24.3  0.8  chr12             19876182 19876284 (29306670) C Harbinger-4_DR    DNA/PIF-Harbinger    (3218)    127       1  472664 *
   451   10.8  0.0  0.0  chr12             19876286 19876359 (29306595) + hAT-N92_DR        DNA/hAT-Ac              275    348  (1227)  472665  
   246   17.3  0.0  0.0  chr12             19876396 19876447 (29306507) + hAT-N92_DR        DNA/hAT-Ac              466    517  (1058)  472666  
   506   17.3 15.5  1.0  chr12             19876454 19876634 (29306320) + hAT-N92_DR        DNA/hAT-Ac              663    869   (706)  472667  
  1621   10.1  2.4  4.9  chr12             19876640 19876931 (29306023) + hAT-N92_DR        DNA/hAT-Ac             1215   1499    (76)  472668  
  1033   12.1  0.0  2.9  chr12             19876928 19877106 (29305848) C hAT-N127_DR       DNA/hAT-Charlie      (4686)   5630    5457  472669 *
  1672   13.1  0.7  6.1  chr12             19878195 19878486 (29304468) + Kolobok-N2B_DR    DNA/Kolobok-T2           30    306   (884)  472670  
  5794    9.6 14.8  5.0  chr12             19878491 19879593 (29303361) C Harbinger-4N1C_DR DNA/PIF-Harbinger       (0)   1206       1  472671  
   537   10.1  2.1  5.5  chr12             19879594 19879672 (29303282) + Kolobok-N2B_DR    DNA/Kolobok-T2          309    384   (806)  472672  
  3219    4.1  0.8 13.0  chr12             19879683 19880182 (29302772) C HATN11_DR         DNA/hAT-hobo           (48)    879     434  472673  
   230   27.0  5.9  1.9  chr12             19880188 19880289 (29302665) C ANGEL             DNA/hAT                (15)    294     189  472674  
   260   17.5 12.8  2.9  chr12             19880749 19880842 (29302112) + DNA-N33_DR        DNA                     453    555  (1148)  472675  
   205   18.0  6.6  0.0  chr12             19880801 19880861 (29302093) C Merlin-2_DR       DNA/Merlin           (6570)   7351    7287  472676 *
   341   13.0  0.0  1.9  chr12             19880900 19880954 (29302000) C Harbinger-8N2_DR  DNA/PIF-Harbinger     (396)    152      99  472677  
   423   13.9  0.0  1.4  chr12             19881034 19881106 (29301848) C hAT-N25_DR        DNA/hAT-Ac            (679)    150      79  472678  
   998   23.4  6.8  8.6  chr12             19881114 19881260 (29301694) C HATN10B_DR        DNA/hAT-Ac              (0)    608     372  472679  
  1033   17.2 16.0  2.5  chr12             19881261 19881504 (29301450) + HarbingerN6_DR    DNA/PIF-Harbinger         1    276   (117)  472680  
   998   23.4  6.8  8.6  chr12             19881505 19881731 (29301223) C HATN10B_DR        DNA/hAT-Ac              (0)    371       1  472679  
   473   13.6  1.2  0.0  chr12             19881732 19881811 (29301143) C hAT-N25B_DR       DNA/hAT-Ac            (639)     81       1  472681  
   411   14.7  0.0  0.0  chr12             19881817 19881884 (29301070) C ANGEL             DNA/hAT               (241)     68       1  472674  
   301   22.3  3.2  0.0  chr12             19881885 19881910 (29301044) + IS3EU-1_DR        DNA/IS3EU              4107   4203  (4501)  472682  
   281   24.8  2.0 13.0  chr12             19883156 19883257 (29299697) C Merlin-2_DR       DNA/Merlin           (9007)   4914    4823  472683 *
  5126    8.7  2.6  2.0  chr12             19883167 19883909 (29299045) C TC1DR3            DNA/TcMar-Tc1           (0)   1225     479  472684  
   872   14.1  0.0  0.0  chr12             19883894 19884021 (29298933) C TC1DR3            DNA/TcMar-Tc1        (1096)    129       2  472684 *
   904   17.5  2.3  1.1  chr12             19884793 19884965 (29297989) + TE-X-7_DR         LINE?/Penelope?         122    296   (543)  472685 *
   977    9.2  0.0  0.0  chr12             19884817 19884946 (29298008) + SINE2-3_DR        SINE/tRNA-V-RTE         239    368     (0)  472686  
   687   18.5  2.4  3.6  chr12             19884947 19884984 (29297970) C DNA8-28_DR        DNA/hAT              (3965)   3177    3012  472687  
   542   19.5  2.4  3.2  chr12             19885026 19885152 (29297802) C DNA-N28_DR        DNA/PIF-Harbinger      (33)    532     407  472688  
   362    8.5  0.0  0.0  chr12             19885173 19885219 (29297735) C DNA-N28_DR        DNA/PIF-Harbinger     (504)     61      15  472688  
   314   13.6  0.0  0.0  chr12             19885267 19885310 (29297644) + TZF28             DNA/TcMar-Tc1           360    403  (1210)  472689 *
   655   29.9  0.1  0.7  chr12             19885291 19885506 (29297448) + TZF28B            DNA/TcMar-Tc1           447    657   (972)  472690 *
  1047   23.4 20.9  0.6  chr12             19885493 19885913 (29297041) + TZF28B            DNA/TcMar-Tc1          1068   1573    (41)  472691  
  1065   20.6  1.7 11.1  chr12             19885919 19886333 (29296621) + DNAX-16_DR        DNA                      18    397    (26)  472692  
  2812   13.6  3.2  0.0  chr12             19886566 19887027 (29295927) + Rex1-20_DRe       LINE/Rex-Babar         2578   3054   (233)  472693  
  2496   10.6  0.0  0.3  chr12             19887028 19887385 (29295569) C DNA-1-11_DR       DNA                   (360)    364       8  472694  
  1373    9.2  0.5  0.0  chr12             19887380 19887586 (29295368) + DNA9-3_DR         DNA/MULE-MuDR?        10372  10579   (800)  472695 *
  2849   11.0  2.6  0.9  chr12             19887593 19888049 (29294905) + L2-5_DRe          LINE/L2                1755   2219     (8)  472696  
  1895    5.1  0.8  0.0  chr12             19888080 19888316 (29294638) + Mariner-N7_DR     DNA/TcMar                23    261     (0)  472697  
   499   19.2  6.3 10.3  chr12             19888319 19888539 (29294415) + Rex1-20_DRe       LINE/Rex-Babar         3075   3287     (0)  472693  
   275   28.5 10.1  3.4  chr12             19889294 19889431 (29293523) C Rex1-6_DR         LINE/Rex-Babar        (594)   2670    2524  472698  
   202   15.2 18.6  0.0  chr12             19889683 19889741 (29293213) + DNAX-25B_DR       DNA/Zisupton           1970   2039  (1499)  472699  
  5308    8.7 17.6  0.6  chr12             19889869 19890737 (29292217) C TC1DR3            DNA/TcMar-Tc1           (0)   1225     210  472700  
   244   27.8  4.0  4.0  chr12             19890728 19890828 (29292126) C CryptonV-N5_DR    DNA/Crypton-V       (19279)   5258    5158  472701 *
  1598    9.2  7.5  1.5  chr12             19890742 19890996 (29291958) C hAT-N137_DR       DNA/hAT-Ac            (865)   2706    2437  472702  
  1400   14.7 12.9  1.5  chr12             19890747 19891049 (29291905) C DNA8-23_DR        DNA                  (1705)   5034    4698  472703 *
   547   12.2  8.9  0.0  chr12             19891066 19891155 (29291799) C TC1DR3            DNA/TcMar-Tc1        (1117)    108      11  472700  
   365   17.6 16.7  2.0  chr12             19891265 19891438 (29291516) + EnSpm-N4B_DR      DNA/CMC-EnSpm?           22    220     (0)  472704  
   361   16.9  3.0  6.1  chr12             19891934 19892034 (29290920) + EnSpm-N36B_DR     DNA/CMC-EnSpm          2747   2844   (572)  472705  
   206   20.0  3.5  3.5  chr12             19892355 19892411 (29290543) C L1-6_DR           LINE/L1               (363)   5330    5274  472706  
  2572    4.3  0.5 17.3  chr12             19892648 19893072 (29289882) C DIRS-7_DR         LTR/Ngaro               (0)   5393    5030  472707  
   614   20.9  7.3  6.1  chr12             19893139 19893316 (29289638) C DNA2-16_DR        DNA                  (9807)   8244    8065  472708 *
  1149   12.9  0.6  0.0  chr12             19893174 19893343 (29289611) C HE1_DR1           SINE/tRNA-V-RTE       (230)    172       2  472709  
   283   13.2 20.6  0.0  chr12             19893678 19893745 (29289209) + Harbinger-N31_DR  DNA/PIF-Harbinger         6     87   (598)  472710 *
   327   14.8  0.0  0.2  chr12             19893732 19893796 (29289158) + Harbinger-N28_DR  DNA/PIF-Harbinger       119    181   (504)  472711 *
   694   21.1  0.0  3.3  chr12             19893795 19893951 (29289003) + Harbinger-N31_DR  DNA/PIF-Harbinger       328    479   (206)  472712  
  8824    8.2  3.9  4.2  chr12             19893953 19895331 (29287623) + LOOPERN2_DR       DNA/Kolobok-T2            1   1375     (0)  472713  
  1117   17.5  0.0  0.0  chr12             19895335 19895528 (29287426) + Harbinger-N31_DR  DNA/PIF-Harbinger       487    680     (5)  472714  
   297   25.2  3.0  3.0  chr12             19895416 19895550 (29287404) C CryptonV-N3_DR    DNA/Crypton-V       (18557)   2106    1972  472715 *
  3464   15.0  6.9  1.8  chr12             19895574 19896301 (29286653) C Kolobok-N17_DR    DNA/Kolobok-T2        (404)    875     112  472716  
   220   14.3  2.4  0.0  chr12             19896343 19896384 (29286570) C EnSpm-N10_DR      DNA/CMC-EnSpm        (5488)   3820    3778  472717  
  1012   21.4  7.8  0.4  chr12             19897482 19897725 (29285229) + Mariner-19_DR     DNA/TcMar-Tc1             4    265   (962)  472718  
   995   18.6  5.7  6.8  chr12             19897762 19898042 (29284912) + Mariner-19_DR     DNA/TcMar-Tc1           524    801   (426)  472719  
  2531    8.7  0.5  1.5  chr12             19898043 19898440 (29284514) + DNA-2-30B_DR      DNA                       1    394    (19)  472720  
  2131   15.5  6.3  1.1  chr12             19898436 19898863 (29284091) C Gypsy44-LTR_DR    LTR/Gypsy              (72)    627     178  472721 *
  2404   12.8  8.0  2.2  chr12             19898864 19899286 (29283668) C DNA-1-11_DR       DNA                     (0)    724     278  472722  
  1594   19.0  2.9  3.8  chr12             19899290 19899634 (29283320) + EnSpm-3_DR        DNA/CMC-EnSpm           986   1327  (7121)  472723  
   982    4.3  0.0  0.0  chr12             19899681 19899806 (29283148) + hAT-N4C_DR        DNA/hAT-Charlie           1    112    (83)  472724  
  7580    6.4  7.5  1.2  chr12             19899813 19900919 (29282035) C DNA-5-5_DR        DNA/hAT               (177)   1176       1  472725  
   876   10.4  1.1 13.7  chr12             19900949 19901137 (29281817) + DNA-8-11B_DR      DNA/hAT-Blackjack       906   1073   (147)  472726  
   577   13.1 13.5 16.6  chr12             19901180 19901371 (29281583) + Kolobok-4N1_DR    DNA/Kolobok-T2         1233   1419   (250)  472727  
  7288    3.1  1.9  0.2  chr12             19901372 19902251 (29280703) C MuDR-N1_DR        DNA/MULE-MuDR           (0)    896       2  472728  
   204    3.6  0.0  0.0  chr12             19902255 19902282 (29280672) C DNA-1-11_DR       DNA                   (674)     50      23  472722  
  3421    9.6  9.1  1.5  chr12             19902295 19902854 (29280100) + DNA-1-11_DR       DNA                     121    722     (2)  472729  
   933   13.2  6.0  0.0  chr12             19902858 19903024 (29279930) C Gypsy44-LTR_DR    LTR/Gypsy             (522)    177       1  472721  
  1275   16.9  9.1  0.7  chr12             19904279 19904552 (29278402) C hAT-N85B_DR       DNA/hAT-Charlie       (154)    364      68  472730  
  1005   11.4  3.0  0.0  chr12             19904540 19904705 (29278249) + CryptonV-2_DR     DNA/Crypton-V         11077  11247 (10564)  472731 *
  2854    4.1  9.8 22.2  chr12             19904683 19905368 (29277586) C hAT-N36C_DR       DNA/hAT               (692)   1225     610  472732  
   967    8.5  3.3  0.0  chr12             19905368 19905520 (29277434) C CryptonV-2_DR     DNA/Crypton-V       (10564)  11247   11090  472733 *
   236   22.2  0.0  1.6  chr12             19905614 19905677 (29277277) + CryptonV-N6_DR    DNA/Crypton-V            47    109   (453)  472734  
   451   20.4  1.9  2.9  chr12             19905915 19905935 (29277019) + EnSpm-N13_DR      DNA/CMC-EnSpm          1933   2037 (20112)  472735  
   573   11.8  0.0  0.0  chr12             19905936 19906020 (29276934) + DNA8-17_DR        DNA/hAT-Tip100         1516   1600   (213)  472736  
  2924   12.9 12.3  1.5  chr12             19906111 19906647 (29276307) C TDR13             DNA                     (0)    772     179  472737  
   443   15.1  5.8  9.7  chr12             19907316 19907454 (29275500) + hAT-N133_DR       DNA/hAT-Ac              171    304   (319)  472738 *
   546   21.9  7.2  6.6  chr12             19907432 19907454 (29275500) + CryptonV-N5_DR    DNA/Crypton-V         18757  18780  (5757)  472739  
   680   14.2 11.2  8.1  chr12             19907455 19907622 (29275332) + LOOPERN7_DR       DNA/Kolobok-T2            1    173  (1117)  472740  
  5009    8.7  0.4  0.1  chr12             19907623 19908298 (29274656) C TDR8D             DNA                     (1)    678       1  472741  
   605   15.4 12.3  1.3  chr12             19908387 19908524 (29274430) + LOOPERN7_DR       DNA/Kolobok-T2          369    521   (769)  472742  
  2823   14.5  9.9  2.2  chr12             19908527 19909113 (29273841) + LOOPERN7_DR       DNA/Kolobok-T2          659   1289     (1)  472743  
   918    8.3  4.6  2.8  chr12             19909132 19909305 (29273649) C DNA-TA-2_DR       DNA/CMC-EnSpm           (0)    196      20  472744  
   300   14.1  7.1  9.4  chr12             19909187 19909327 (29273627) + ENSPM-6_DR        DNA/CMC-EnSpm           739    876 (31740)  472745 *
   233   32.0  2.0  0.7  chr12             19909196 19909346 (29273608) + IS3EU-1_DR        DNA/IS3EU              3554   3706  (4998)  472746 *
   223   19.6  0.0  0.0  chr12             19909336 19909386 (29273568) + Merlin-N3_DR      DNA/Merlin              205    255     (0)  472747 *
   216   16.3  0.0 10.7  chr12             19909387 19909397 (29273557) + hAT-N133_DR       DNA/hAT-Ac              318    373   (250)  472748  
   624   14.9  0.0 30.4  chr12             19909421 19909690 (29273264) C Crack-3_DR        LINE/L2                (11)   3709    3503  472749  
  1049   21.4  8.2  4.5  chr12             19909919 19910284 (29272670) C Copia-11D_DR-LTR  LTR/Gypsy?              (0)    477      99  472750  
   402    6.5  2.1  0.0  chr12             19910248 19910340 (29272614) + Zisupton-7_DR     DNA/Zisupton           4601   4695 (12387)  472751 *
   728    2.5  0.0  0.0  chr12             19910265 19910472 (29272482) + (TG)n             Simple_repeat             1    208     (0)  472752  
   357   11.4  0.9  0.9  chr12             19910379 19910484 (29272470) + Polinton-4_DR     DNA/Maverick          17104  17209  (3078)  472753 *
   306   17.0  2.1  2.1  chr12             19910412 19910507 (29272447) + DNA6-6_DR         DNA                    9935  10030  (1251)  472754 *
   553   16.4  0.0  1.0  chr12             19910452 19910556 (29272398) C Copia-11D_DR-LTR  LTR/Gypsy?            (359)    118      15  472750  
   956   13.7  7.3  1.5  chr12             19910725 19910916 (29272038) C DNA11TA1_DR       DNA/CMC-EnSpm           (0)    203       1  472755  
   324   19.4  0.0  1.5  chr12             19911823 19911835 (29271119) C DNAX-19_DR        DNA                     (0)    439     428  472756  
   523   17.4  4.8  2.4  chr12             19911836 19911959 (29270995) + DNAX-19_DR        DNA                       1    127   (312)  472757  
   326    8.5  0.0  0.0  chr12             19911965 19912011 (29270943) C DNAX-15_DR        DNA                   (559)    208     162  472758  
  1370   17.0 10.8  5.7  chr12             19912016 19912663 (29270291) + DNA-5-8C_DR       DNA/hAT-hAT5              1    691     (0)  472759  
  1304    7.8  0.5  6.2  chr12             19912665 19912868 (29270086) C hAT-N94_DR        DNA/hAT-Charlie       (247)    824     632  472760  
   551   15.7 14.3  0.0  chr12             19912863 19913009 (29269945) C DNAX-15_DR        DNA                   (598)    169       2  472761 *
   207   16.6  3.5 15.7  chr12             19913010 19913035 (29269919) C hAT-N35C_DR       DNA/hAT-Ac            (435)   1156    1137  472762 *
   526   11.7 12.5  7.1  chr12             19913009 19913128 (29269826) + DNAX-19_DR        DNA                     259    384    (55)  472763  
   232   17.0  0.0  0.0  chr12             19913741 19913787 (29269167) + Kolobok-N7B_DR    DNA/Kolobok-T2           45     91   (396)  472764  
   397   14.8  0.0  4.5  chr12             19914194 19914285 (29268669) C DNA-N15_DR        DNA                     (0)    405     318  472765  
  1698   12.4  6.7  0.3  chr12             19914288 19914569 (29268385) C DNA-X-2_DR        DNA                     (0)    816     517  472766  
  3891   11.5  2.1  0.2  chr12             19914574 19915146 (29267808) C Harbinger3_DR     DNA/PIF-Harbinger      (66)   3533    2950  472767  
  1991    9.0  6.6  0.9  chr12             19915143 19915444 (29267510) C Harbinger3_DR     DNA/PIF-Harbinger    (2283)   1316     998  472768 *
   396    5.6  0.0  3.7  chr12             19915457 19915512 (29267442) C Harbinger3_DR     DNA/PIF-Harbinger    (3240)    359     306  472769  
   382   12.3  0.0  4.8  chr12             19915466 19915511 (29267443) + Dada-U6_DR        DNA/Dada               7052   7197  (1766)  472770 *
   439    1.9  2.8  0.0  chr12             19915512 19915618 (29267336) C Helitron-4_DR     RC/Helitron         (19919)  11949   11840  472771  
   361   11.4  2.6  4.6  chr12             19915517 19915528 (29267426) + Merlin-1_DR       DNA/Merlin             8079   8110  (2417)  472772 *
   596    5.6  0.0  1.1  chr12             19915529 19915618 (29267336) + Kolobok-1_DR      DNA/Kolobok-T2         2839   2927  (3376)  472773  
   395    5.9  0.0  0.0  chr12             19915532 19915632 (29267322) C EnSpm-N36B_DR     DNA/CMC-EnSpm         (242)   3174    3074  472774 *
   300   15.4  2.2  2.2  chr12             19915551 19915689 (29267265) + DNA-TA-4_DR       DNA/TcMar              1474   1612  (8183)  472775 *
   948   19.5  3.7  1.5  chr12             19915619 19915875 (29267079) C HARBINGER3NB_DR   DNA/PIF-Harbinger    (3314)    285       1  472769  
   361   11.4  2.6  4.6  chr12             19915633 19915672 (29267282) + Merlin-1_DR       DNA/Merlin             8111   8231  (2296)  472772 *
  4222   11.1 12.9  1.6  chr12             19915919 19916687 (29266267) + Harbinger-4N1B_DR DNA/PIF-Harbinger         1    854   (309)  472776  
  1460   12.1  7.6  1.1  chr12             19916701 19916950 (29266004) C DNA2-15_DR        DNA/hAT-Ac             (25)    505     240  472777  
   231   18.6 16.8  3.7  chr12             19916878 19916972 (29265982) + EnSpm-N14_DR      DNA/CMC-EnSpm          3642   3748   (832)  472778 *
  1004   14.8  7.8  0.0  chr12             19916959 19917178 (29265776) + DNA-X-2_DR        DNA                     658    816     (0)  472779  
   510   19.2 17.6  2.9  chr12             19917179 19917329 (29265625) + EnSpm-N14_DR      DNA/CMC-EnSpm          3762   3938   (642)  472780 *
   800   14.4 19.2  0.5  chr12             19917173 19917339 (29265615) C DNA2-15_DR        DNA/hAT-Ac            (322)    208      11  472777  
  1228   10.1  0.6  0.0  chr12             19917899 19918064 (29264890) + TZF28B            DNA/TcMar-Tc1           441    607  (1007)  472781  
  3422   11.5  4.2  2.2  chr12             19918065 19918606 (29264348) C Harbinger-8N1_DR  DNA/PIF-Harbinger       (2)    553       1  472782  
   426   16.2  2.0 25.6  chr12             19918477 19918625 (29264329) C hAT-N25_DR        DNA/hAT-Ac            (592)    237     117  472783 *
  1253   10.0  0.0  2.4  chr12             19918605 19918778 (29264176) + TZF28B            DNA/TcMar-Tc1           608    777   (837)  472784  
   689   11.7  0.0  0.0  chr12             19918776 19918886 (29264068) C TZF28B            DNA/TcMar-Tc1        (1503)    111       1  472785 *
   791    8.8  0.0  0.0  chr12             19918887 19918996 (29263958) + HarbingerN5_DR    DNA/PIF-Harbinger       290    399   (462)  472786  
  1201   12.6  1.1  0.0  chr12             19919014 19919188 (29263766) + HarbingerN5_DR    DNA/PIF-Harbinger       685    861     (0)  472787  
   688   15.6 14.1  2.7  chr12             19919189 19919386 (29263568) + Kolobok-N5_DR     DNA/Kolobok-T2?         266    485     (0)  472788  
  1782    9.7  6.9  0.0  chr12             19920656 19920902 (29262052) C Harbinger-4N1_DR  DNA/PIF-Harbinger       (0)   1021     758  472789  
  2554    8.7  1.1  0.8  chr12             19920997 19921357 (29261597) C SINE2-4_DR        SINE/tRNA-V-RTE         (9)    362       1  472790  
   381   25.5  1.0  1.0  chr12             19921358 19921383 (29261571) + EnSpm-N11_DR      DNA/CMC-EnSpm          2974   2999  (2354)  472791  
   317   18.2  0.0  0.0  chr12             19921386 19921440 (29261514) + Kolobok-N5_DR     DNA/Kolobok-T2?           1     55   (430)  472792  
   330   23.2 17.9  0.7  chr12             19921586 19921702 (29261252) C DNA2-16_DR        DNA                  (6303)  11748   11612  472793  
   234   23.6  0.0  0.0  chr12             19921803 19921857 (29261097) + Kolobok-N5_DR     DNA/Kolobok-T2?           1     55   (430)  472794  
  3229    8.8 17.7 18.4  chr12             19922400 19923338 (29259616) C Mariner-N25_DR    DNA/TcMar-ISRm11        (0)    933       1  472795  
  5638    9.0  8.7  0.2  chr12             19924737 19925591 (29257363) + TDR2              DNA/TcMar-Tc1            11    937     (0)  472796  
   237   26.0  2.7  2.7  chr12             19926084 19926158 (29256796) C SAT-2_DR          Satellite              (58)    126      52  472797  
   568   22.2  6.8  4.9  chr12             19926310 19926531 (29256423) C Kolobok-N16_DR    DNA/Kolobok?          (630)    612     387  472798  
   406    9.4  3.1  0.0  chr12             19926533 19926596 (29256358) C EnSpm-4_DR        DNA/CMC-EnSpm          (85)   8955    8890  472799 *
   677   16.3  4.8  5.8  chr12             19926593 19926800 (29256154) C EnSpm-4_DR        DNA/CMC-EnSpm        (8521)    519     314  472800  
   238   23.2  4.0  1.9  chr12             19926769 19926784 (29256170) C DNA2-13_DR        DNA                  (5439)    459     428  472801 *
   239   18.9  1.9  0.0  chr12             19926785 19926837 (29256117) C Ginger1-2_DR      DNA/Ginger-1         (6171)    451     398  472802 *
   925   13.3  0.0  0.0  chr12             19926795 19926805 (29256149) + (TGGA)n           Simple_repeat             1     17   (312)  472803  
   622   10.9  0.0  0.0  chr12             19926806 19926933 (29256021) + (TAGA)n           Simple_repeat             1    128     (0)  472804  
   238   23.2  4.0  1.9  chr12             19926838 19926869 (29256085) C DNA2-13_DR        DNA                  (5439)    427     357  472801 *
   925   13.3  0.0  0.0  chr12             19926934 19927123 (29255831) + (TGGA)n           Simple_repeat            18    329     (0)  472803  
   469   24.2  2.0  0.7  chr12             19926984 19927021 (29255933) + Ginger1-N1_DR     DNA/Ginger-1           2246   2395   (261)  472805 *
   744    4.8  0.0  0.0  chr12             19926996 19927119 (29255835) + (TAGA)n           Simple_repeat             3    126     (0)  472806  
   511    4.7  4.5  3.6  chr12             19927022 19927131 (29255823) + HAT1_DR           DNA/hAT-Ac              555    665  (2627)  472807 *
   308   17.0  0.0  0.0  chr12             19927118 19927170 (29255784) + Harbinger-N28_DR  DNA/PIF-Harbinger       603    655     (7)  472808 *
   650   19.5  0.0  0.0  chr12             19927159 19927276 (29255678) C Kolobok-N16_DR    DNA/Kolobok?         (1124)    118       1  472798  
   305   25.4  0.0  0.0  chr12             19927277 19927328 (29255626) + DNA-X-2B_DR       DNA                      11     62   (377)  472809  
  3195   16.2  2.9  7.8  chr12             19928737 19929519 (29253435) C MuDR-2_DR         DNA/MULE-MuDR       (16192)   7741    6994  472810  
   393   13.6  7.3  1.1  chr12             19929512 19929593 (29253361) + TDR22             DNA                      28    114  (1141)  472811 *
  1459   19.6  4.1  5.4  chr12             19929604 19930099 (29252855) C Gypsy-193_DR-LTR  LTR/Gypsy              (12)    567       1  472812  
  2082   10.6 25.4  0.0  chr12             19930100 19930473 (29252481) + TDR22             DNA                     109    578   (677)  472813  
  1027    6.5  0.1  0.1  chr12             19930469 19930617 (29252337) + TDR22             DNA                     959   1110   (145)  472814 *
  2136   13.7  6.8  0.3  chr12             19930658 19931022 (29251932) C HarbingerN5_DR    DNA/PIF-Harbinger     (379)    482      94  472815  
   665   25.3  6.3  0.8  chr12             19931017 19931039 (29251915) C EnSpm-N10_DR      DNA/CMC-EnSpm        (3076)   6232    6003  472816 *
  1323   12.9  0.0  0.5  chr12             19931040 19931234 (29251720) + hAT-N141_DR       DNA/hAT-Charlie           1    194     (0)  472817  
   416   10.0  0.0  1.7  chr12             19931235 19931294 (29251660) + CryptonV-N3_DR    DNA/Crypton-V         19646  19704   (959)  472818  
   205   20.8  2.1  0.0  chr12             19932157 19932204 (29250750) C Polinton-4_DR     DNA/Maverick        (17054)   3233    3185  472819  
   211    7.7  0.0  0.0  chr12             19932314 19932339 (29250615) + L1-115_DR         LINE/L1                 963    988  (4597)  472820  
  7074    8.3  4.7  0.7  chr12             19932733 19933740 (29249214) C ERV1-N11_DR-LTR   LTR/ERV1                (1)   1368     321  472821  
   265    3.1  0.0  0.0  chr12             19933734 19933765 (29249189) C DNA2-16_DR        DNA                  (4551)  13500   13469  472822 *
  5761   11.9  0.9 18.0  chr12             19933774 19935133 (29247821) + DNA-8-3_DR        DNA/P                     1   1163     (0)  472823  
   573   11.2 20.1  1.1  chr12             19935268 19935421 (29247533) + DNA11TA1_DR       DNA/CMC-EnSpm            21    203     (0)  472824  
   792   16.4  0.0  0.0  chr12             19935529 19935680 (29247274) C Ginger1-N1_DR     DNA/Ginger-1         (2219)    439     288  472825 *
  1129   11.1  0.0  0.0  chr12             19935549 19935856 (29247098) + (TAGA)n           Simple_repeat             1    308     (0)  472826  
   380   22.5  7.9  2.1  chr12             19935681 19935751 (29247203) + HAT1_DR           DNA/hAT-Ac              407    642  (2650)  472827 *
   522    6.9  2.8  0.0  chr12             19936709 19936780 (29246174) C LOOPERN3B_DR      DNA/Kolobok-T2          (0)   1049     976  472828  
   205   15.6  0.0  0.0  chr12             19936782 19936813 (29246141) C LOOPERN3B_DR      DNA/Kolobok-T2        (192)    857     826  472828 *
   499    7.5  0.0  0.0  chr12             19936812 19936878 (29246076) C LOOPERN3B_DR      DNA/Kolobok-T2        (982)     67       1  472829  
   997   17.0 12.0  9.0  chr12             19936923 19937290 (29245664) + hAT-N175_DR       DNA/hAT-hAT5              4    381   (329)  472830  
   367   21.4  2.4  0.0  chr12             19937299 19937382 (29245572) + hAT-N175_DR       DNA/hAT-hAT5            483    568   (142)  472831  
  5089   10.6  3.4  2.6  chr12             19937383 19938213 (29244741) + Kolobok-N7_DR     DNA/Kolobok-T2            1    837   (339)  472832  
  3027   10.0 20.2  0.0  chr12             19938214 19938752 (29244202) + HarbingerN1_DR    DNA/PIF-Harbinger         1    648     (2)  472833  
  1167   12.3  0.0  0.0  chr12             19938755 19938917 (29244037) C Looper-N8_DR      DNA/Kolobok-T2        (944)    163       1  472834  
   491   19.8  5.0  0.0  chr12             19938950 19939050 (29243904) + hAT-N175_DR       DNA/hAT-hAT5            600    705     (5)  472835  
   361   21.9  0.0  4.1  chr12             19939327 19939402 (29243552) + DNA8-17_DR        DNA/hAT-Tip100         1291   1363   (450)  472836 *
   384   17.0  0.0  8.4  chr12             19939335 19939347 (29243607) + DIRS-4N2_DR       LTR/Ngaro              5585   5654   (335)  472837  
   466    6.3  4.8  0.0  chr12             19939348 19939410 (29243544) + HE1_DR1           SINE/tRNA-V-RTE           1     66   (336)  472838  
   942    7.9  0.0  2.9  chr12             19939413 19939556 (29243398) + DNA-8-12_DR       DNA/Merlin              399    538   (193)  472839  
  1160   15.4  7.8  0.7  chr12             19939561 19939817 (29243137) + Gypsy-236B_DR-LTR LTR/Gypsy                 1    316   (182)  472840  
  1026    8.3  0.6  0.6  chr12             19939818 19939974 (29242980) + TDR16             DNA/Merlin              157    313     (0)  472841  
   354   17.1  5.3 11.1  chr12             19939826 19939996 (29242958) + EnSpm-N59_DR      DNA/CMC-EnSpm?         3073   3234   (435)  472842 *
   602   15.4  4.8  1.3  chr12             19939855 19939999 (29242955) + Dada-U1A_DR       DNA/Dada               3593   3742  (7237)  472843  
   235    6.5  0.0  0.0  chr12             19939976 19940006 (29242948) + DNA-8-12_DR       DNA/Merlin              701    731     (0)  472844 *
   395   27.3  5.9  0.8  chr12             19940471 19940588 (29242366) C HARBINGERN2B_DR   DNA/PIF-Harbinger       (0)    799     676  472845  
   403   19.8  4.4  0.0  chr12             19940728 19940745 (29242209) C Merlin-2_DR       DNA/Merlin           (8999)   4922    4901  472846  
  1352   10.9  0.2 44.4  chr12             19940746 19941173 (29241781) C TC1DR3            DNA/TcMar-Tc1           (0)   1225     929  472847  
   271   15.2  0.0  2.2  chr12             19941177 19941223 (29241731) + ERV1-N11_DR-LTR   LTR/ERV1                 42     87  (1282)  472848 *
  1892    6.6  1.8  0.0  chr12             19941222 19941495 (29241459) C TC1DR3            DNA/TcMar-Tc1         (285)    604     296  472847  
   670   14.9  8.2  3.0  chr12             19941513 19941671 (29241283) C Harbinger-N28_DR  DNA/PIF-Harbinger     (491)    171       5  472849  
   590    9.7  9.7  0.0  chr12             19941731 19941833 (29241121) + Mariner-N27_DR    DNA/TcMar-ISRm11         29    141  (1045)  472850  
   320    8.5  0.0  0.0  chr12             19941847 19941893 (29241061) C HarbingerN7_DR    DNA/PIF-Harbinger     (380)     98      52  472851  
   319   18.1  7.6  4.2  chr12             19941908 19941999 (29240955) + Copia-10_DR-LTR   LTR/Gypsy?              174    271   (209)  472852 *
  5138    8.5 12.6  0.2  chr12             19941994 19942781 (29240173) + TC1DR3            DNA/TcMar-Tc1           338   1222     (3)  472853  
   472   20.2  2.1  0.0  chr12             19942711 19942804 (29240150) + Merlin-2_DR       DNA/Merlin             4828   4923  (8998)  472854 *
   253   18.2  0.0  0.0  chr12             19944333 19944376 (29238578) + hAT-N185C_DR      DNA/hAT?                  1     44  (1065)  472855 *
   384   21.1  5.7  1.8  chr12             19944364 19944382 (29238572) C DNA-8-22_DR       DNA/hAT-Ac            (591)    843     735  472856  
   562    9.4  3.5  1.1  chr12             19944383 19944468 (29238486) + hAT-N185_DR       DNA/hAT?                258    345   (615)  472857  
  1118    5.9  0.8 24.6  chr12             19944473 19944718 (29238236) + hAT-N185_DR       DNA/hAT?                503    701   (259)  472858  
   211   16.7  6.7  0.0  chr12             19944730 19944789 (29238165) C EnSpm-N21_DR      DNA/CMC-EnSpm          (10)    469     406  472859 *
  1388   19.8  9.8  2.3  chr12             19944782 19945180 (29237774) + DNA2-16_DR        DNA                   12879  13306  (4745)  472860  
   435   10.9  4.6  8.7  chr12             19945124 19945254 (29237700) C DNA8-25_DR        DNA                  (1540)   2427    2302  472861 *
   379    3.7  3.3 10.6  chr12             19945147 19945298 (29237656) C hAT-N145_DR       DNA/hAT-Ac            (147)   1444    1303  472862 *
   295    2.1  0.0 26.5  chr12             19945167 19945357 (29237597) + DNA-8-29_DR       DNA/hAT-Tip100          822    972    (48)  472863 *
   917   10.0  0.7  3.0  chr12             19945171 19945188 (29237766) + EnSpm-N25_DR      DNA/CMC-EnSpm           599    723  (3963)  472864  
   384    3.3  0.0 13.0  chr12             19945189 19945362 (29237592) + DNA-2-32_DR       DNA/CMC-EnSpm?         5490   5643  (3139)  472865  
   270   19.7  0.0  4.5  chr12             19945351 19945419 (29237535) + DNA2-16_DR        DNA                   13306  13371  (4680)  472866 *
   917   10.0  0.7  3.0  chr12             19945363 19945388 (29237566) + EnSpm-N25_DR      DNA/CMC-EnSpm           724    928  (3758)  472864  
  1974   20.8  3.4  2.7  chr12             19945483 19945956 (29236998) C HarbingerN7_DR    DNA/PIF-Harbinger       (1)    477       1  472867  
   297   18.9 18.6  1.8  chr12             19946015 19946111 (29236843) + EnSpm-N21_DR      DNA/CMC-EnSpm           351    463    (16)  472868  
   434   23.9  7.5  5.4  chr12             19946245 19946390 (29236564) C SINE2-2_DR        SINE/tRNA-Core-RTE    (177)    152       4  472869  
   222   25.0  0.0  0.0  chr12             19946586 19946637 (29236317) C Merlin-1_DR       DNA/Merlin           (1097)   9430    9379  472870  
   385   23.8 14.9  3.9  chr12             19946661 19946848 (29236106) C DNA-AT-1_DR       DNA                   (149)    243      36  472871  
   601   26.9  0.0  0.6  chr12             19946909 19947069 (29235885) + DNA21TA1_DR       DNA/TcMar-Tc1            52    211   (328)  472872  
   210   23.8  8.7  4.2  chr12             19947072 19947163 (29235791) + DNA21TA1_DR       DNA/TcMar-Tc1           260    355   (184)  472873  
   578   19.9 20.0  2.2  chr12             19947244 19947438 (29235516) + SINE2-2_DR        SINE/tRNA-Core-RTE        9    237    (92)  472874  
   264   22.0  0.0  1.7  chr12             19947413 19947472 (29235482) C DNA6-1B_DR        DNA/hAT-hAT5          (656)    180     122  472875 *
   329    7.8  3.9  0.0  chr12             19947426 19947476 (29235478) + CryptonV-1_DR     DNA/Crypton-V         14573  14625  (3248)  472876  
   215   23.2  4.6  5.8  chr12             19947592 19947678 (29235276) C Gypsy-234_DR-LTR  LTR/Gypsy?            (231)    489     404  472877  
  2406    3.7 12.9  0.2  chr12             19947766 19948115 (29234839) + hAT-N95_DR        DNA/hAT-Blackjack         1    394   (430)  472878  
   221   25.0  9.7  1.0  chr12             19948084 19948176 (29234778) C DNA2-16_DR        DNA                 (10937)   7114    7014  472879 *
  1869    7.8  0.0  1.9  chr12             19948115 19948376 (29234578) C HE2_DR            SINE/tRNA-V-RTE       (106)    257       1  472880  
  1242    9.3  2.0  1.0  chr12             19948377 19948570 (29234384) + hAT-N95_DR        DNA/hAT-Blackjack       450    645   (179)  472881  
   701   22.3  2.8 14.3  chr12             19948377 19948433 (29234521) + EnSpm-N59_DR      DNA/CMC-EnSpm?         2395   2681   (988)  472882 *
   202   12.3  8.3  4.8  chr12             19948672 19948726 (29234228) C Copia-11J_DR-LTR  LTR/Gypsy?            (237)    214     158  472883  
  4384    8.9  3.9  1.8  chr12             19948727 19949368 (29233586) + hAT-N168B_DR      DNA/hAT-Charlie           1    655     (0)  472884  
   315   26.7  7.7  4.6  chr12             19949352 19949370 (29233584) + EnSpm-N22_DR      DNA/CMC-EnSpm           918   1090   (430)  472885 *
   705   16.9  6.0  0.6  chr12             19949371 19949519 (29233435) C Copia-10B_DR-LTR  LTR/Gypsy?            (288)    157       1  472886  
  5240    7.9  2.2  5.0  chr12             19949598 19950396 (29232558) C Kolobok-N8_DRe    DNA/Kolobok-T2        (117)    778       1  472887  
   206    9.8  0.0  9.8  chr12             19950377 19950421 (29232533) + Merlin-2_DR       DNA/Merlin             6112   6152  (7769)  472888 *
  1647    5.9  1.8  0.0  chr12             19950393 19950612 (29232342) + TDR2              DNA/TcMar-Tc1           714    937     (0)  472889  
   480   18.0  0.0  2.2  chr12             19950613 19950691 (29232263) + HarbingerN6_DR    DNA/PIF-Harbinger       317    393     (0)  472890  
   248   10.8  0.0  0.0  chr12             19950692 19950728 (29232226) + DNA-TTAA-2_DR     DNA                     363    399   (270)  472891  
  1100    8.6  1.7  1.1  chr12             19950735 19950911 (29232043) C DNA11TA1_DR       DNA/CMC-EnSpm           (0)    203      26  472892  
   251   15.7  0.0  3.9  chr12             19950903 19950955 (29231999) + DNA-TTAA-2_DR     DNA                     554    604    (65)  472893 *
   239   19.7  0.0  7.8  chr12             19950936 19951045 (29231909) + EnSpm1_DR         DNA/CMC-EnSpm          1265   1366  (8122)  472894 *
   222    8.6  1.7  0.0  chr12             19951011 19951068 (29231886) C Zisupton-3_DR     DNA/Zisupton          (805)   7150    7092  472895 *
   217    7.7  8.8  2.4  chr12             19951069 19951090 (29231864) C Ginger1-N1_DR     DNA/Ginger-1         (1969)    689     605  472896  
  1754   19.3  4.4  1.1  chr12             19952414 19952775 (29230179) C DNA8-17_DR        DNA/hAT-Tip100        (131)   1682    1309  472897  
  1177   12.4 33.2  8.1  chr12             19952442 19952472 (29230482) C DNA8-10_DR        DNA/hAT-Ac           (1824)   2194    2097  472898 *
  1791   13.2  5.8  0.0  chr12             19952473 19952767 (29230187) + TDR17B            DNA/Sola-1              458    769   (777)  472899  
  1677   18.5  1.4 10.4  chr12             19952492 19952932 (29230022) C DNA9-3_DR         DNA/MULE-MuDR?       (1470)   9909    9505  472900 *
  1177   12.4 33.2  8.1  chr12             19952768 19952914 (29230040) C DNA8-10_DR        DNA/hAT-Ac           (1824)   2096    1612  472898 *
   365   17.4  3.4  0.0  chr12             19952812 19952960 (29229994) + EnSpm-22N2_DR     DNA/CMC-EnSpm          2283   2436  (3111)  472901 *
   398   15.1  0.0  1.6  chr12             19952835 19952962 (29229992) + Helitron-2_DR     RC/Helitron           11777  11902 (15510)  472902  
   278   23.7  2.1  4.2  chr12             19953106 19953202 (29229752) C MOSAT_DR          Satellite             (746)   1341    1247  472903 *
 19856    1.3  3.2  0.4  chr12             19953154 19955549 (29227405) C Helitron-N2_DR    RC/Helitron             (0)   2463       1  472904  
  6775    8.6  3.8  0.3  chr12             19955587 19956534 (29226420) C TC1DR3            DNA/TcMar-Tc1         (228)    997      17  472905  
   249   22.0  1.7  0.0  chr12             19957104 19957162 (29225792) C EnSpm-N26B_DR     DNA/CMC-EnSpm          (36)    185     126  472906 *
   447   19.1  1.3 29.0  chr12             19957136 19957454 (29225500) C EnSpm-N26B_DR     DNA/CMC-EnSpm          (19)    202       1  472907  
   780   15.0  2.6  3.3  chr12             19957549 19957700 (29225254) C DNA-2-33B_DR      DNA/TcMar-Tc1         (286)    209      59  472908  
  1177   21.2 10.4  5.6  chr12             19958134 19958182 (29224772) C DNA8-28_DR        DNA/hAT              (3689)   3453    3129  472909  
  1799   12.6 15.5  0.5  chr12             19958183 19958517 (29224437) + HE1_DR1           SINE/tRNA-V-RTE           1    385    (17)  472910  
   529   20.5  4.4  2.5  chr12             19958388 19958547 (29224407) C MuDR-2_DR         DNA/MULE-MuDR        (4946)  18987   18825  472911 *
   383   30.8  5.4  2.8  chr12             19958397 19958492 (29224462) + Penelope-1_DR     LINE/Penelope          3749   4027   (419)  472912 *
   723   19.2  1.6  5.3  chr12             19958493 19958745 (29224209) C Kolobok-2_DR      DNA/Kolobok-T2       (3246)   3454    3211  472913 *
  1177   21.2 10.4  5.6  chr12             19958518 19958528 (29224426) C DNA8-28_DR        DNA/hAT              (3689)   3128    3041  472909  
  1240    3.3  0.0  0.0  chr12             19958610 19958789 (29224165) + (TCTA)n           Simple_repeat             1    180     (0)  472914  
   521   17.5  0.6  1.2  chr12             19958638 19958810 (29224144) C EnSpm-N48_DR      DNA/CMC-EnSpm        (1622)   1956    1785  472915 *
   901   13.8  0.0  0.6  chr12             19958666 19958825 (29224129) + Ginger1-N1_DR     DNA/Ginger-1            288    446  (2212)  472916  
   383   30.8  5.4  2.8  chr12             19958746 19958784 (29224170) + Penelope-1_DR     LINE/Penelope          4028   4146   (300)  472912 *
   406   20.3 39.6  0.0  chr12             19958790 19958809 (29224145) C Polinton-4_DR     DNA/Maverick         (7589)  12636   12410  472917  
   869   18.9  6.6  2.6  chr12             19959216 19959471 (29223483) + Kolobok-N4_DR     DNA/Kolobok-T2         1879   2144   (858)  472918  
  2277   15.6 23.6  2.7  chr12             19960206 19960793 (29222161) + DNA-6-N1_DR       DNA                       1    708     (0)  472919  
  2722   12.3 29.0  4.5  chr12             19961330 19962070 (29220884) + LOOPERN4_DR       DNA/Kolobok-T2            3    917     (0)  472920  
 10427    3.9  2.9  3.4  chr12             19963137 19964518 (29218436) C LOOPERN2_DR       DNA/Kolobok-T2          (0)   1375       1  472921  
   528   13.3  3.1  0.0  chr12             19964744 19964841 (29218113) C DNA-8-26_DR       DNA/hAT-Tip100       (1066)   1108    1008  472922  
   568    9.7  1.0  1.0  chr12             19964848 19964951 (29218003) C Mariner-N38_DR    DNA/TcMar-Tc1         (131)    416     313  472923  
   236   16.7  0.0  0.0  chr12             19965102 19965149 (29217805) + DNA-N25_DR        DNA                     312    359  (2686)  472924 *
   399   19.6 10.8  0.0  chr12             19965137 19965238 (29217716) + DNA6-1_DR         DNA/hAT-hAT5             21    133  (1016)  472925  
   234   10.3  0.0 16.0  chr12             19965375 19965432 (29217522) + DNA6-1_DR         DNA/hAT-hAT5            862    911   (238)  472926  
  2426    4.5  0.0  0.0  chr12             19965473 19965784 (29217170) + TDR16             DNA/Merlin                1    312     (1)  472927  
   435   15.5  1.0  9.8  chr12             19965855 19965954 (29217000) + DNA6-1_DR         DNA/hAT-hAT5           1058   1149     (0)  472928  
   213   26.9  0.9  8.8  chr12             19966306 19966415 (29216539) + SAT-23_DR         Satellite               630    731  (3973)  472929 *
   247   20.3  0.0  3.1  chr12             19966355 19966420 (29216534) C EnSpm-N13_DR      DNA/CMC-EnSpm        (4403)  17746   17683  472930 *
   262   12.5  1.8  0.0  chr12             19966365 19966420 (29216534) + Zisupton-7_DR     DNA/Zisupton          12271  12327  (4755)  472931  
  1464    9.2 10.9  0.6  chr12             19966614 19966897 (29216057) + TDR16             DNA/Merlin                1    313     (0)  472932  
   355   20.9 11.0  0.0  chr12             19967816 19967906 (29215048) + Kolobok-N10_DR    DNA/Kolobok              20    120   (523)  472933  
   352   21.8 10.0  0.0  chr12             19967916 19968025 (29214929) C Kolobok-N10_DR    DNA/Kolobok           (488)    155      35  472934  
  1315   18.7  3.9  2.1  chr12             19968029 19968312 (29214642) C Kolobok-N10C_DR   DNA/Kolobok            (25)    319      31  472935  
   437   18.9  1.6  9.2  chr12             19968331 19968458 (29214496) + hAT-N183_DR       DNA/hAT-Ac                1    119  (1876)  472936  
  4561    3.0  3.1  0.3  chr12             19968797 19969368 (29213586) C SINE3-1           SINE/5S-Deu-L2          (0)    590       3  472937  
   212   24.4  1.1  4.6  chr12             19969545 19969628 (29213326) + TE-X-6_DR         DNA/Crypton-A           462    542  (1012)  472938  
   304   15.9  0.0  2.3  chr12             19969629 19969705 (29213249) + TDR16             DNA/Merlin                2     75  (4230)  472939  
   256   18.8  0.0  0.0  chr12             19969800 19969847 (29213107) + DNA-5-8E_DR       DNA/hAT-hAT5              2     49   (433)  472940  
   484   13.4 28.0  5.1  chr12             19969851 19970125 (29212829) + DNA-5-8C_DR       DNA/hAT-hAT5            357    691     (0)  472941  
   556   16.6  6.9  1.8  chr12             19971741 19971899 (29211055) + hAT-N175_DR       DNA/hAT-hAT5              6    172   (538)  472942  
  2146   10.7  6.5 14.5  chr12             19972015 19972571 (29210383) C Mariner-N38_DR    DNA/TcMar-Tc1           (0)    547      30  472943  
   480    7.8 18.7  1.9  chr12             19972500 19972590 (29210364) + CryptonV-N4_DR    DNA/Crypton-V          4997   5102  (8391)  472944 *
   378   14.5 16.8  3.3  chr12             19972591 19972606 (29210348) + Kolobok-4_DR      DNA/Kolobok-T2         3396   3516  (3115)  472945  
   428   17.3 10.5  0.9  chr12             19972681 19972785 (29210169) + hAT-N175_DR       DNA/hAT-hAT5            595    709     (1)  472946  
   547   23.1  5.4  0.0  chr12             19972885 19973014 (29209940) + hAT-N126D_DR      DNA/hAT-Ac              464    600    (14)  472947  
   205   20.3  0.0 16.9  chr12             19972944 19973026 (29209928) + DNA-X-17_DR       DNA                    1537   1607   (767)  472948 *
   506   17.0  3.7  0.9  chr12             19973013 19973119 (29209835) + Rex1-52_DR        LINE/Rex-Babar          653    762     (3)  472949  
   212   20.5  0.0  0.0  chr12             19973330 19973368 (29209586) + hAT-N29_DR        DNA/hAT-Tip100         1522   1560    (20)  472950  
  2831   12.3  0.7  0.9  chr12             19974640 19975091 (29207863) C EnSpm-N23_DR      DNA/CMC-EnSpm           (0)    638     188  472951  
   517   21.5  5.3  2.2  chr12             19975084 19975095 (29207859) C EnSpm-N59_DR      DNA/CMC-EnSpm?       (1033)   2636    2502  472952 *
   869    4.2  5.9  0.0  chr12             19975096 19975214 (29207740) + HE2_DR            SINE/tRNA-V-RTE           8    133   (230)  472953  
  5102   10.4  2.3  1.3  chr12             19975235 19976050 (29206904) C hAT-N161_DR       DNA/hAT-Ac              (0)    824       1  472954  
   200   11.3  0.0  2.8  chr12             19976245 19976317 (29206637) C Mariner-N5_DR     DNA/TcMar            (8536)    433     363  472955 *
   303    9.0  0.0  0.0  chr12             19976260 19976345 (29206609) + hAT-10_DR         DNA/hAT-Tip100          121    186  (4294)  472956  
  2611   11.5  5.6  1.2  chr12             19977530 19977994 (29204960) C HATN10B_DR        DNA/hAT-Ac              (0)    608     124  472957  
  1485    9.1  7.8  0.4  chr12             19978014 19978256 (29204698) C Mariner-N7_DR     DNA/TcMar               (0)    261       1  472958  
  1245   17.3  3.5  0.0  chr12             19978259 19978512 (29204442) C DNA-8-3_DR        DNA/P                 (900)    263       1  472959  
   354    4.7 34.4  0.0  chr12             19978513 19978576 (29204378) C HATN10B_DR        DNA/hAT-Ac            (522)     86       1  472957  
  2104   14.1  4.8  4.0  chr12             19979019 19979497 (29203457) + RTEX-5_DR         LINE/RTE-X             5425   5885    (12)  472960  
   273   22.6  0.0  0.0  chr12             19979974 19980034 (29202920) + TDR13D            DNA                       2     62   (700)  472961  
  1061   13.4  0.5  0.5  chr12             19980035 19980222 (29202732) C DNA11TA1_DR       DNA/CMC-EnSpm           (0)    203      16  472962  
   797   13.7 12.5 15.9  chr12             19980203 19980506 (29202448) + TDR13D            DNA                      39    333   (429)  472963 *
   321   15.2  4.8  4.8  chr12             19980540 19980623 (29202331) C Zator-N1_DR       DNA/Zator?            (273)    101      18  472964  
  4088   11.3  1.2  0.0  chr12             19980624 19981215 (29201739) C DNA-X-7_DR        DNA                     (0)    646      48  472965  
   508   20.7  8.8  4.2  chr12             19981246 19981380 (29201574) + TDR13D            DNA                     457    597   (165)  472966  
  5109   10.1 17.2  1.6  chr12             19981381 19982379 (29200575) C DNA-X-4_DR        DNA                     (1)   1244      92  472967  
   280   12.5  0.0  0.0  chr12             19983457 19983496 (29199458) C TDR24             DNA                   (154)    290     251  472968 *
   455   12.8  0.0  2.3  chr12             19983495 19983581 (29199373) C TDR24             DNA                   (297)    147      63  472968  
  2071   16.7 15.1  1.6  chr12             19983582 19984077 (29198877) + Harbinger-N12_DR  DNA/PIF-Harbinger         1    562   (140)  472969  
  4587   10.9 21.1  1.6  chr12             19984078 19985016 (29197938) + HATN13_DR         DNA/hAT-Ac                1   1119     (0)  472970  
  1019   12.7  0.0  0.0  chr12             19985017 19985164 (29197790) + Harbinger-N12_DR  DNA/PIF-Harbinger       555    702     (0)  472971  
   330   12.5  7.8  0.0  chr12             19985165 19985222 (29197732) C TDR24             DNA                   (379)     65       3  472972  
   210   23.5  0.0  0.0  chr12             19985182 19985232 (29197722) + EnSpm-N46_DR      DNA/CMC-EnSpm?         2778   2828   (912)  472973 *
  3011    9.0 13.1  0.0  chr12             19985634 19986175 (29196779) + EnSpm-N26_DR      DNA/CMC-EnSpm             1    613     (0)  472974  
   510   22.3  3.8  8.9  chr12             19986825 19987036 (29195918) C hAT-N167B_DR      DNA/hAT-Charlie       (124)   1449    1248  472975 *
   611   18.9  1.5  3.9  chr12             19986905 19987036 (29195918) C EnSpm-N48B_DR     DNA/CMC-EnSpm        (6079)    880     752  472976  
   583   20.6  3.3  3.3  chr12             19987037 19987055 (29195899) + DNA8-25_DR        DNA                    2035   2185  (1782)  472977  
  1518   10.4 10.0  0.3  chr12             19987506 19987795 (29195159) + piggyBac-N3_DR    DNA/PiggyBac              1    318   (120)  472978  
  1338   11.7  5.2  1.5  chr12             19987910 19988160 (29194794) + HATN10B_DR        DNA/hAT-Ac              349    608     (0)  472979  
   789   20.4  1.2  8.3  chr12             19988161 19988192 (29194762) C EnSpm-6N1_DR      DNA/CMC-EnSpm        (5185)   4051    4036  472980  
   536    0.0  8.6  0.0  chr12             19988174 19988243 (29194711) + hAT-N121_DR       DNA/hAT-Ac              209    284   (701)  472981 *
   704   10.0  0.0 15.4  chr12             19988244 19988408 (29194546) C DNA-TA-2_DR       DNA/CMC-EnSpm           (0)    196      54  472982  
  1765   12.5  5.0  0.0  chr12             19988419 19988699 (29194255) C hAT-N125_DR       DNA/hAT-Ac            (546)    650     356  472983  
  1132   10.5  3.9  0.0  chr12             19988696 19988876 (29194078) C Looper-N7_DR      DNA/Kolobok-T2        (827)    188       1  472984 *
   321   16.3  3.7 23.7  chr12             19988877 19989036 (29193918) C hAT-N125_DR       DNA/hAT-Ac           (1062)    134       1  472983  
   330    9.9  4.0  5.4  chr12             19989656 19989676 (29193278) C EnSpm-N48B_DR     DNA/CMC-EnSpm        (5077)   1882    1863  472985  
  3611    7.4  3.2  1.1  chr12             19989677 19990212 (29192742) + Mariner-N38_DR    DNA/TcMar-Tc1             1    547     (0)  472986  
  3141   12.5  4.6  2.1  chr12             19990213 19990275 (29192679) C Merlin-1_DR       DNA/Merlin           (8349)   2174    1561  472987  
   318    6.7  1.6  4.9  chr12             19990225 19990287 (29192667) + EnSpm-6N1_DR      DNA/CMC-EnSpm          1484   1544  (7692)  472988 *
   243   12.1  6.5  2.1  chr12             19990288 19990317 (29192637) C EnSpm-N17_DR      DNA/TcMar            (3213)   1980    1884  472989  
   951   17.3  9.3  2.9  chr12             19990399 19990701 (29192253) + hAT-N126B_DR      DNA/hAT-Ac                1    313   (108)  472990  
  3147    4.8  4.5  0.2  chr12             19992425 19992846 (29190108) C REX1-2_DR         LINE/Rex-Babar          (1)   3361    2922  472991  
  6187    2.9  3.7  0.2  chr12             19992848 19993607 (29189347) + DNA2-2_DR         DNA                       1    786     (0)  472992  
   979   11.0  0.0  0.0  chr12             19993608 19993743 (29189211) C REX1-2_DR         LINE/Rex-Babar        (437)   2925    2790  472991  
   429   11.1  4.9  1.2  chr12             19993736 19993815 (29189139) C ANGEL             DNA/hAT                 (5)    304     222  472993 *
  2806   15.4  4.0  4.9  chr12             19993816 19994368 (29188586) C Harbinger-8N2_DR  DNA/PIF-Harbinger       (0)    548       1  472994  
   827   12.2 20.9  0.5  chr12             19994370 19994551 (29188403) C ANGEL             DNA/hAT                (90)    219       1  472993  
   251   23.1  5.2  6.2  chr12             19994552 19994577 (29188377) C EnSpm-N25_DR      DNA/CMC-EnSpm        (4310)    376     352  472995  
   253   23.9  4.5  0.0  chr12             19994623 19994689 (29188265) C CR1-12_DR         LINE/L2                (54)   1686    1617  472996  
  1194   13.5 10.8  1.5  chr12             19995160 19995400 (29187554) C DIRS-4N1-LTR_DR   LTR/Ngaro               (0)    354      92  472997  
 15455    2.4  1.5  0.0  chr12             19995407 19997237 (29185717) C hAT-N89_DR        DNA/hAT-Ac              (0)   1858       1  472998  
   532   16.5  1.0  0.0  chr12             19997238 19997334 (29185620) C Ngaro1_DR         LTR/Ngaro            (6432)    146      49  472999  
   203    8.0  0.0  0.0  chr12             19998291 19998314 (29184640) + Harbinger-N27_DR  DNA/PIF-Harbinger?        1     24   (196)  473000  
  9596    4.4  1.6  0.2  chr12             19998315 19999503 (29183451) + Harbinger-4N1C_DR DNA/PIF-Harbinger         1   1206     (0)  473001  
   296    7.9  0.0  0.0  chr12             19999692 19999729 (29183225) + DNA-6-N1_DR       DNA                       1     38   (670)  473002  
  3390   14.9  5.6 25.5  chr12             19999733 20001044 (29181910) C TDR8              DNA/PIF-Harbinger       (0)   1155      52  473003  
   213   10.3  0.0  0.0  chr12             20001037 20001065 (29181889) + TDR8B             DNA/hAT-Ac              806    834   (129)  473004 *
  1462   15.6  3.8  1.5  chr12             20001106 20001371 (29181583) + DNA-6-N1_DR       DNA                     437    708     (0)  473005  
   282   16.8  4.1  3.3  chr12             20001372 20001446 (29181508) + REX1-2_DR         LINE/Rex-Babar         3301   3361     (1)  473006  
   216   19.1  0.0  0.0  chr12             20001459 20001500 (29181454) + Harbinger-N19_DR  DNA/PIF-Harbinger         1     42   (581)  473007  
   559   20.5  0.0 12.4  chr12             20001505 20001649 (29181305) + Harbinger-N19_DR  DNA/PIF-Harbinger       411    539    (84)  473008  
   459   23.9  2.0 12.9  chr12             20001920 20002116 (29180838) + DNAX-16_DR        DNA                      14    191   (232)  473009  
   651   19.3 18.3  0.4  chr12             20002134 20002341 (29180613) + TDR6              DNA                       4    248     (2)  473010  
   213   26.7 13.0  3.0  chr12             20002342 20002418 (29180536) + DNA-8-24_DR       DNA/hAT-Tip100          698    800   (983)  473011  
   203   18.2  4.5  0.0  chr12             20002454 20002497 (29180457) + hAT-N138B_DR      DNA/hAT-Ac              894    939   (510)  473012  
   287   23.4  2.4  1.2  chr12             20003661 20003742 (29179212) C Mariner-N31_DR    DNA/TcMar-Tc1          (13)    527     445  473013  
  1684    7.2  1.2  2.5  chr12             20003767 20004008 (29178946) + TDR20             DNA/Merlin                1    239     (0)  473014  
   317   30.5 12.5  0.7  chr12             20004739 20004986 (29177968) + MuDR-N2_DR        DNA/MULE-MuDR            39    315     (8)  473015  
   539   15.8 20.6  1.2  chr12             20006059 20006199 (29176755) C Kolobok-N10C_DR   DNA/Kolobok            (36)    308     141  473016 *
   902   16.7  8.3  0.5  chr12             20006182 20006372 (29176582) + Kolobok-N10C_DR   DNA/Kolobok              40    245    (99)  473017  
  1587    8.2  0.5  0.5  chr12             20006373 20006594 (29176360) C TDR23             DNA                     (3)   1144     923  473018 *
  1656    9.8  1.5  1.5  chr12             20006591 20006850 (29176104) C TDR23             DNA                   (887)    260       1  473019  
  1420   26.3 16.4  2.0  chr12             20006874 20007439 (29175515) + DNA-1-3B_DR       DNA/PIF-Harbinger         5    650   (113)  473020  
   770    6.0 10.3  0.0  chr12             20007484 20007599 (29175355) C hAT-N25B_DR       DNA/hAT-Ac              (0)    720     593  473021  
   418   15.4  0.0  0.0  chr12             20007603 20007667 (29175287) C hAT-N25B_DR       DNA/hAT-Ac            (442)    278     214  473021 *
  2037    7.6  3.4  2.3  chr12             20007650 20007945 (29175009) C Helitron-2_DR     RC/Helitron         (15975)  11437   11139  473022  
   238    9.8  0.0  5.9  chr12             20007899 20007952 (29175002) + hAT-N31_DR        DNA/hAT-Ac             1305   1355   (107)  473023 *
  1119   10.8  7.9  5.5  chr12             20007947 20008161 (29174793) C hAT-N25B_DR       DNA/hAT-Ac            (500)    220       1  473024  
   290   25.8  0.0  0.0  chr12             20008162 20008221 (29174733) + DNA-1-3_DR        DNA/PIF-Harbinger       778    837     (0)  473025  
   283   17.9  7.5  0.0  chr12             20008222 20008287 (29174667) + Kolobok-N10B_DR   DNA/Kolobok             199    269     (2)  473026  
  2133   13.9 21.4  6.6  chr12             20009506 20010159 (29172795) C hAT-N50B_DR       DNA/hAT-Ac              (2)    746       2  473027  
   266   12.7  1.6 12.3  chr12             20010172 20010234 (29172720) C Helitron-N3B_DR   RC/Helitron           (905)   5699    5643  473028 *
   294   13.5  1.9  0.0  chr12             20010186 20010237 (29172717) + Helitron-N3B_DR   RC/Helitron            5118   5170  (1434)  473029 *
   303    2.3  4.5  2.2  chr12             20010198 20010241 (29172713) + hAT-N164_DR       DNA/hAT-Tip100          825    869  (1171)  473030 *
   366    2.4  0.0  0.0  chr12             20010205 20010246 (29172708) C Merlin-1_DR       DNA/Merlin           (8350)   2177    2136  473031  
  2720    5.8  1.8  0.3  chr12             20010247 20010628 (29172326) + Mariner-N38_DR    DNA/TcMar-Tc1           160    547     (0)  473032  
   284   28.4  2.9  0.9  chr12             20010540 20010642 (29172312) + Kolobok-4_DR      DNA/Kolobok-T2         3402   3506  (3125)  473033 *
  9992    2.2  0.4  0.2  chr12             20010857 20012009 (29170945) + HATN5_DR          DNA/hAT-Ac                1   1156     (0)  473034  
  6435   10.9  6.7  2.9  chr12             20012215 20013320 (29169634) C TDR23             DNA                     (0)   1147       1  473035  
   461   21.9  5.9  0.0  chr12             20014130 20014248 (29168706) + DNA4-1B_DR        DNA/Sola-2                1    126   (488)  473036  
   298   12.8  0.0  0.0  chr12             20014234 20014251 (29168703) + hAT-N21B_DR       DNA/hAT-Ac              697    714   (587)  473037 *
  2148    6.9  0.3  3.4  chr12             20014252 20014581 (29168373) C Mariner-N38_DR    DNA/TcMar-Tc1           (0)    547     228  473038  
  1198   13.6  3.0  0.0  chr12             20014616 20014851 (29168103) C hAT-N91_DR        DNA/hAT-Ac              (0)    355     113  473039  
  2670   15.1  7.6  3.8  chr12             20014852 20015442 (29167512) C DNA4-1B_DR        DNA/Sola-2              (0)    614       2  473040  
  3025    7.2  0.8  5.7  chr12             20015470 20015983 (29166971) C Mariner-N38_DR    DNA/TcMar-Tc1          (28)    519      30  473041  
  1498   11.6  3.0  5.8  chr12             20015701 20016039 (29166915) + CryptonV-N5_DR    DNA/Crypton-V         16787  17116  (7421)  473042 *
   520    9.5  0.0 21.2  chr12             20015996 20016115 (29166839) C hAT-N91_DR        DNA/hAT-Ac            (256)     99       1  473039 *
  1220   19.2  8.9  1.7  chr12             20016116 20016439 (29166515) + DNA4-1B_DR        DNA/Sola-2              267    613     (1)  473043  
   253   17.7 10.4  6.7  chr12             20017569 20017586 (29165368) + Zisupton-6_DR     DNA/Zisupton          20828  20891  (1225)  473044  
   255   15.6  6.0  8.5  chr12             20017587 20017670 (29165284) C hAT-N198_DR       DNA/hAT-Charlie       (290)   1109    1028  473045  
   253   17.7 10.4  6.7  chr12             20017671 20017683 (29165271) + Zisupton-6_DR     DNA/Zisupton          20892  20946  (1170)  473044 *
  1036   15.6  2.4  0.0  chr12             20017682 20017892 (29165062) + Merlin-N3_DR      DNA/Merlin                9    224    (31)  473046  
  1532   11.9 15.7  2.6  chr12             20017921 20018295 (29164659) C hAT-N52_DR        DNA/hAT-Ac             (37)    784     386  473047  
   415   22.4  4.7  0.0  chr12             20018982 20019066 (29163888) C hAT-N48_DR        DNA/hAT-Ac            (573)   1090    1002  473048  
   322   22.4  7.8  1.2  chr12             20019073 20019149 (29163805) C Helitron-2_DR     RC/Helitron         (20158)   7254    7173  473049 *
   435   25.1  2.1  6.7  chr12             20019089 20019229 (29163725) + Kolobok-N12_DR    DNA/Kolobok-T2          451    585   (263)  473050  
   314   26.4 14.0  0.5  chr12             20019230 20019252 (29163702) C TDR15             DNA/hAT-Ac            (118)    431     246  473051  
  1707    8.1  1.1  2.3  chr12             20019292 20019558 (29163396) + TZF28B            DNA/TcMar-Tc1            45    308  (1306)  473052 *
  5776    8.5  1.0  0.6  chr12             20019546 20020338 (29162616) + TZF28B            DNA/TcMar-Tc1           817   1612     (2)  473053  
   760   20.2  0.5  8.7  chr12             20020373 20020583 (29162371) + hAT-N121_DR       DNA/hAT-Ac              736    930    (55)  473054  
   469   20.9  0.7 11.4  chr12             20020459 20020604 (29162350) C hAT-N48_DR        DNA/hAT-Ac           (1344)    319     188  473055 *
   269   32.0 17.7  3.1  chr12             20021027 20021365 (29161589) C Harbinger-N12_DR  DNA/PIF-Harbinger     (164)    538     152  473056  
  9130    3.5  2.3  0.7  chr12             20021473 20022609 (29160345) + TDR8              DNA/PIF-Harbinger         1   1155     (0)  473057  
   620   21.8  0.5  9.0  chr12             20022610 20022652 (29160302) + hAT-N30_DR        DNA/hAT-Ac              578    605   (377)  473058  
  3559   11.8  2.7 15.8  chr12             20022787 20023593 (29159361) C hAT-N25B_DR       DNA/hAT-Ac              (4)    716       1  473059  
   615   16.2 36.1  1.4  chr12             20023673 20023935 (29159019) C L1-51_DR          LINE/L1                (65)   5727    5375  473060  
   376    6.1  0.0  0.0  chr12             20023950 20023995 (29158959) C hAT-N167_DR       DNA/hAT-Charlie       (586)    264     219  473061  
  2404   13.4  0.0  6.3  chr12             20023996 20024449 (29158505) + HATN1_DR          DNA/hAT                   1    427     (0)  473062  
   236   25.9  0.0  0.0  chr12             20024400 20024457 (29158497) C hAT-N117_DR       DNA/hAT-Tip100       (1004)   1653    1596  473063 *
   788   13.5 24.6  3.2  chr12             20024450 20024632 (29158322) C hAT-N167_DR       DNA/hAT-Charlie       (627)    223       3  473064  
  1538   10.4  0.0  0.0  chr12             20024636 20024866 (29158088) C Mariner-N38_DR    DNA/TcMar-Tc1         (232)    315      85  473065  
   228   20.9  0.0  6.9  chr12             20024860 20024936 (29158018) + Helitron-N3B_DR   RC/Helitron            5631   5702   (902)  473066 *
  1501   13.5 11.7  0.6  chr12             20024867 20024925 (29158029) C Helitron-N3_DR    RC/Helitron          (1178)   1838    1517  473067 *
  3210   14.1  2.3  1.9  chr12             20024902 20025464 (29157490) C L1-51_DR          LINE/L1               (420)   5372    4808  473060  
  2303   12.6 11.8  1.1  chr12             20026898 20027372 (29155582) + hAT-N52_DR        DNA/hAT-Ac                1    525   (296)  473068  
  3116   14.3  5.5 16.1  chr12             20027386 20028344 (29154610) + DNA-X-3_DR        DNA                       6    877   (597)  473069  
   210    9.1  0.0  0.0  chr12             20028370 20028402 (29154552) + hAT-N142B_DR      DNA/hAT?               1107   1139   (861)  473070 *
   377   18.4  9.2  0.0  chr12             20028381 20028467 (29154487) C DNA8-25_DR        DNA                  (2725)   1242    1148  473071 *
  1400    9.6  0.9  3.2  chr12             20028402 20028627 (29154327) + CryptonV-N3_DR    DNA/Crypton-V         18657  18877  (1786)  473072 *
  1637   17.3 13.7  7.9  chr12             20028603 20029093 (29153861) + hAT-N142B_DR      DNA/hAT?               1133   1649   (351)  473073  
  1026   14.4 25.9  1.5  chr12             20028940 20029213 (29153741) + hAT-N52B_DR       DNA/hAT-Ac              310    649    (34)  473074 *
   432   18.5  2.7 10.0  chr12             20030561 20030710 (29152244) + LINEX-1_DR        Retroposon              354    493   (312)  473075 *
  4361   14.8  9.7  0.9  chr12             20030702 20031588 (29151366) + L2-3_DRe          LINE/L2                4105   5068     (0)  473076  
   382   27.4  0.0  0.0  chr12             20031619 20031724 (29151230) + HarbingerN7_DR    DNA/PIF-Harbinger       265    370   (108)  473077  
  1607    8.8  7.6  1.7  chr12             20031794 20032069 (29150885) C HATN6_DR          DNA/hAT-Ac              (0)   1011     720  473078 *
  1679   10.3 12.9  2.9  chr12             20032063 20032373 (29150581) C HATN6_DR          DNA/hAT-Ac            (510)    501     161  473078  
   249   17.5 14.0  0.0  chr12             20033486 20033542 (29149412) C DNA-N21_DR        DNA/hAT-Charlie?       (66)    268     204  473079  
  3803   10.8  1.7  1.9  chr12             20033700 20034275 (29148679) + DNA2-2B_DR        DNA                       2    576   (353)  473080  
  1145   13.3 18.4  1.3  chr12             20034272 20034538 (29148416) + hAT-N88_DR        DNA/hAT-Ac              258    569    (13)  473081 *
   212   18.5  9.3  0.0  chr12             20034854 20034864 (29148090) + Helitron-1_DR     RC/Helitron            4906   4964 (21336)  473082  
  4665   14.8  9.6  5.8  chr12             20034875 20035989 (29146965) + TDR8              DNA/PIF-Harbinger         1   1155     (0)  473083  
   284   14.6  6.2  0.0  chr12             20035950 20035997 (29146957) + Merlin-2_DR       DNA/Merlin             4780   4830  (9091)  473084 *
   952   16.0 13.7  3.9  chr12             20036326 20036559 (29146395) + Kolobok-1N2_DR    DNA/Kolobok-T2            2    257   (433)  473085  
 11722    1.1  0.1  0.2  chr12             20036595 20037945 (29145009) C DNA-3-3_DR        DNA                     (0)   1350       1  473086  
  5272   10.8 23.5  2.5  chr12             20037957 20039129 (29143825) C DNA-1-7_DR        DNA/PIF-Harbinger      (25)   1413       1  473087  
   969   14.4 15.4  2.8  chr12             20039130 20039347 (29143607) + Kolobok-1N2_DR    DNA/Kolobok-T2          446    690     (0)  473088  
  2901    4.1  0.0  0.8  chr12             20039753 20040124 (29142830) C Merlin-N1_DR      DNA/Merlin              (0)    369       1  473089  
  4024   12.9 10.6  2.5  chr12             20040627 20041410 (29141544) C DNA-8-3_DR        DNA/P                 (317)    846       1  473090  
  1492   13.8  0.4  1.6  chr12             20041572 20041822 (29141132) C DNA-8-3_DR        DNA/P                 (331)    832     585  473091  
   520    9.3 11.5  7.4  chr12             20041839 20041942 (29141012) C hAT-N35B_DR       DNA/hAT-Ac             (17)   1595    1488  473092  
   318   26.7  2.3  1.1  chr12             20041943 20042029 (29140925) C DNA8-3C_DR        DNA/hAT-Tip100          (0)    305     218  473093  
   447   19.2  5.6 14.4  chr12             20042104 20042426 (29140528) + hAT-27N1_DR       DNA/hAT-Ac              235    532   (199)  473094  
  3075   10.1  7.5  1.5  chr12             20042432 20042925 (29140029) + hAT-N190B_DR      DNA/hAT                   1    523   (215)  473095  
  6166    3.3  3.5  0.0  chr12             20042942 20043692 (29139262) + DNA2-2_DR         DNA                       1    777     (9)  473096  
   240   15.0  0.0  0.0  chr12             20044809 20044848 (29138106) C Mariner-N31_DR    DNA/TcMar-Tc1           (0)    540     501  473097  
  1329    9.6  3.5  0.5  chr12             20045049 20045247 (29137707) C Harbinger-8N2_DR  DNA/PIF-Harbinger      (66)    482     278  473098  
  2312   13.1  3.4  0.0  chr12             20045248 20045660 (29137294) + HATN1_DR          DNA/hAT                   1    427     (0)  473099  
   370    7.8  0.0  0.0  chr12             20045619 20045669 (29137285) C hAT-N117_DR       DNA/hAT-Tip100       (1012)   1645    1595  473100 *
  1462   16.4  4.2  3.5  chr12             20045659 20045943 (29137011) C Harbinger-8N2_DR  DNA/PIF-Harbinger     (261)    287       1  473101  
   216    3.7  0.0  0.0  chr12             20045920 20045946 (29137008) C DNA2-7_DR         DNA                  (4614)   5036    5010  473102 *
   224   15.4  0.0  1.5  chr12             20046199 20046213 (29136741) + Merlin-1_DR       DNA/Merlin             1027   1091  (9436)  473103  
   277    7.8  0.0  0.0  chr12             20046214 20046264 (29136690) C Zisupton-6_DR     DNA/Zisupton        (20788)   1328    1278  473104  
   225   11.1  0.0 10.9  chr12             20046221 20046281 (29136673) + IS3EU-1_DR        DNA/IS3EU              6631   6685  (2019)  473105 *
   263   10.2  0.0  3.4  chr12             20046228 20046288 (29136666) + Zisupton-7_DR     DNA/Zisupton           4798   4856 (12226)  473106  
   202   19.1 23.0  1.1  chr12             20046361 20046434 (29136520) C ASAT_CY           Satellite             (126)    136      47  473107  
  6294   16.5  9.5  0.3  chr12             20048222 20049594 (29133360) C DNA9-2_DR         DNA                  (2584)   1350       1  473108  
   851   12.8  7.5  1.1  chr12             20049714 20049887 (29133067) C EnSpm-N21_DR      DNA/CMC-EnSpm          (95)    384     200  473109  
   321    7.5  5.6  1.8  chr12             20049883 20049936 (29133018) C hAT5-N2_DR        DNA/hAT-hAT5         (1408)   1177    1122  473110 *
   337    6.2  3.1  5.8  chr12             20049937 20049961 (29132993) + EnSpm-N13_DR      DNA/CMC-EnSpm          8135   8177 (13972)  473111 *
   454   15.9 16.0  4.1  chr12             20049959 20050089 (29132865) C Kolobok-N11_DR    DNA/Kolobok-T2        (265)    206      61  473112  
   974   16.1  2.7  0.5  chr12             20051297 20051483 (29131471) + DNA11TA1_DR       DNA/CMC-EnSpm             1    191    (12)  473113  
   370   13.1  1.6  0.0  chr12             20051484 20051544 (29131410) C DNA11TA1B_DR      DNA/CMC-EnSpm           (0)    203     142  473114 *
  4490   16.9  4.0  4.9  chr12             20051540 20052504 (29130450) C L2-14_DRe         LINE/L2                (35)   1159     203  473115  
  2716   10.9  1.7  5.9  chr12             20052549 20053026 (29129928) + hAT-N32E_DR       DNA/hAT-Charlie          58    516     (0)  473116  
   466   19.8  0.0  0.0  chr12             20053028 20053123 (29129831) C DNA-3-5_DR        DNA                   (285)    789     694  473117  
   280   13.3  1.1  6.0  chr12             20053091 20053178 (29129776) + DNA8-26_DR        DNA                    1371   1454  (3076)  473118 *
   203    8.8  1.8  0.0  chr12             20053132 20053188 (29129766) + Mariner-N29_DR    DNA/TcMar-ISRm11        394    451  (1314)  473119 *
   242   14.7  1.1  8.4  chr12             20053139 20053227 (29129727) + Merlin-2_DR       DNA/Merlin             9568   9650  (4271)  473120  
   705   15.1 13.3  8.5  chr12             20053346 20053526 (29129428) C DNA-3-5_DR        DNA                   (608)    466     278  473117 *
  1937   15.7  0.6  0.3  chr12             20053522 20053846 (29129108) + DIRS-1-LTR_DR     LTR/Ngaro                 5    330   (292)  473121  
   308   31.7  7.4  3.3  chr12             20053711 20053886 (29129068) C DNA6-6_DR         DNA                  (4081)   7200    7018  473122 *
   232   18.8  4.2  0.0  chr12             20053941 20053988 (29128966) C ASAT_CY           Satellite             (118)    144      95  473123  
   213   28.4  0.0  0.0  chr12             20054043 20054058 (29128896) + CryptonV-N4_DR    DNA/Crypton-V          2254   2269 (11224)  473124  
  1338   15.3 13.7  5.5  chr12             20054059 20054536 (29128418) + DNAX-18_DR        DNA/Merlin                1    758     (0)  473125  
   203    3.5  0.0  0.0  chr12             20055061 20055089 (29127865) + (CAAT)n           Simple_repeat             3     31     (0)  473126  
  1682   12.4  0.8  0.0  chr12             20055502 20055743 (29127211) C ENSPM-6_DR        DNA/CMC-EnSpm        (4078)  27663   27428  473127  
  1476   12.9 12.9  0.0  chr12             20055743 20056028 (29126926) C ENSPM-6_DR        DNA/CMC-EnSpm        (4428)  27313   27001  473127 *
  2816   10.0 18.1  0.7  chr12             20056993 20057485 (29125469) + DNA-1-11_DR       DNA                     147    724     (0)  473128  
   290   18.3  9.6  1.1  chr12             20057414 20057496 (29125458) + Kolobok-4N1_DR    DNA/Kolobok-T2         1383   1472   (197)  473129 *
   785   12.7  0.0  0.0  chr12             20058788 20058905 (29124049) C TDR20             DNA/Merlin              (0)    239     122  473130  
  5165    9.0  6.2  1.0  chr12             20058911 20059672 (29123282) C DNA25TWA2_DR      DNA                     (0)    802       2  473131  
   676   12.6  3.1  0.0  chr12             20059674 20059800 (29123154) C TDR20             DNA/Merlin            (108)    131       1  473132  
   676   11.9  4.7  3.3  chr12             20060395 20060542 (29122412) C EnSpm-N16_DR      DNA/CMC-EnSpm           (3)    199      50  473133  
   674   14.8  5.5  1.2  chr12             20060405 20060568 (29122386) C DNA9-3_DR         DNA/MULE-MuDR?        (836)  10543   10373  473134 *
   919   16.7  6.0  0.9  chr12             20060623 20060822 (29122132) + ANGEL             DNA/Kolobok              71    280    (29)  473135  
   519   21.5  4.7  6.4  chr12             20060823 20060847 (29122107) + EnSpm-7_DR        DNA/CMC-EnSpm          9244   9424  (1610)  473136  
   567   24.9  9.6  4.6  chr12             20061080 20061094 (29121860) C EnSpm-N13_DR      DNA/CMC-EnSpm        (8321)  13828   13729  473137  
   707   21.9  6.7  4.4  chr12             20061095 20061361 (29121593) + ANGEL             DNA/Kolobok               1    273    (36)  473138  
   567   24.9  9.6  4.6  chr12             20061362 20061391 (29121563) C EnSpm-N13_DR      DNA/CMC-EnSpm        (8321)  13728   13502  473137  
  3124   13.1 15.8  3.6  chr12             20061531 20062177 (29120777) + DNA2-2_DR         DNA                       1    723    (63)  473139  
  3826   11.4  7.7  4.4  chr12             20062193 20062897 (29120057) + Tc1-5_DR          DNA/TcMar-Tc1            21    747   (487)  473140  
  2250   18.4  3.5 19.4  chr12             20062897 20063693 (29119261) + DNA2-14_DR        DNA                    1701   2391  (5231)  473141 *
  3433    9.4  6.6  0.2  chr12             20063184 20063696 (29119258) C DNAX-10B_DR       DNA                   (628)    546       1  473142  
  3123   11.4  3.0  0.2  chr12             20063703 20064166 (29118788) + Tc1-5_DR          DNA/TcMar-Tc1           758   1234     (0)  473143  
  5746    8.0  1.3  0.2  chr12             20064602 20065379 (29117575) + DNA2-2_DR         DNA                       1    786     (0)  473144  
   204   21.1  3.3  5.1  chr12             20065487 20065546 (29117408) + hAT-30N1_DR       DNA/hAT-Ac             1951   2009    (24)  473145  
   251   33.1  5.0  0.0  chr12             20066746 20066866 (29116088) C LTR-11_DR-LTR     LTR                    (64)    129       3  473146  
  2423   11.2 18.8  0.2  chr12             20066914 20067360 (29115594) C TDR5              DNA/CMC-EnSpm           (0)    531       2  473147  
   259   25.7  0.0  0.0  chr12             20067432 20067498 (29115456) C LTR-11_DR-LTR     LTR                   (116)     77      11  473148  
   216   14.3  2.4  0.0  chr12             20067499 20067540 (29115414) C LTR-11_DR-I       LTR                     (0)     43       1  473149  
   248   16.7  0.0  0.0  chr12             20067610 20067651 (29115303) C LTR-11_DR-LTR     LTR                   (149)     44       3  473150  
  2232   10.8 49.8  1.6  chr12             20068187 20068798 (29114156) + TDR8B             DNA/hAT-Ac                1    903    (60)  473151  
  3924   12.4  2.6  6.7  chr12             20069953 20070651 (29112303) C TZF28C            DNA/TcMar-Tc1           (0)   1629     958  473152  
  4137    8.5  4.8  2.6  chr12             20070666 20071293 (29111661) C TZF28C            DNA/TcMar-Tc1         (988)    641       1  473152  
   200   20.7  1.7  1.7  chr12             20071342 20071400 (29111554) C hAT-N134_DR       DNA/hAT?              (282)    783     725  473153  
   225   20.9  0.0  0.0  chr12             20071606 20071648 (29111306) C LTR-11_DR-LTR     LTR                   (150)     43       1  473154  
  4744   11.7  1.2  0.3  chr12             20071742 20072481 (29110473) + Gypsy-166B_DR-LTR LTR/Gypsy                 3    749     (2)  473155  
 12224   18.9  3.1  0.3  chr12             20072497 20074775 (29108179) + Gypsy-166-I_DR    LTR/Gypsy                17   2359  (1939)  473155  
  1128   12.9  7.6  0.9  chr12             20074784 20074994 (29107960) + Gypsy-166B_DR-LTR LTR/Gypsy               527    751     (0)  473155  
   805   15.3 24.0  0.4  chr12             20075811 20076027 (29106927) C TC1DR2            DNA/TcMar-Tc1         (231)    645     378  473156  
   231   11.8  0.0  0.0  chr12             20076034 20076067 (29106887) + Harbinger-N31B_DR DNA/PIF-Harbinger         1     34   (647)  473157 *
  3332   14.8  3.0  0.7  chr12             20076055 20076648 (29106306) + Harbinger-N31_DR  DNA/PIF-Harbinger        78    685     (0)  473158  
  1499   18.6  4.9  2.9  chr12             20077439 20077808 (29105146) C hAT-N114_DR       DNA/hAT-Ac              (0)   2351    1975  473159  
  1479   15.2  8.6  4.4  chr12             20077831 20078201 (29104753) C hAT-N114_DR       DNA/hAT-Ac           (1965)    386       1  473160  
   504   18.6 11.6  2.7  chr12             20078558 20078695 (29104259) + ANGEL             DNA/Kolobok               1    150   (159)  473161  
   232   14.9  2.1  0.0  chr12             20078714 20078760 (29104194) C Mariner-N18_DR    DNA/TcMar-ISRm11      (501)    111      64  473162  
  9081    2.3  0.1  2.0  chr12             20078761 20079865 (29103089) + HARBINGERN3B_DR   DNA/PIF-Harbinger         1   1084     (0)  473163  
   423   19.4  6.2 15.2  chr12             20079868 20080189 (29102765) + Mariner-N19_DR    DNA/TcMar-ISRm11        481    777   (709)  473164  
   320   16.1  1.6  0.0  chr12             20080207 20080268 (29102686) C ANGEL             DNA/Kolobok           (173)    136      74  473165  
   237   21.3  5.1  5.1  chr12             20080269 20080280 (29102674) + EnSpm-N6B_DR      DNA/CMC-EnSpm?          604    677  (2573)  473166  
   366   11.9  2.9  1.4  chr12             20080310 20080377 (29102577) C EnSpm-N48B_DR     DNA/CMC-EnSpm        (5074)   1885    1817  473167 *
  2036   11.3 20.9  1.0  chr12             20080329 20080345 (29102609) + Merlin-1_DR       DNA/Merlin             4696   4835  (5692)  473168  
  2506    4.5 16.7  0.2  chr12             20080346 20080722 (29102232) + Mariner-N38_DR    DNA/TcMar-Tc1            30    468    (79)  473169  
  2036   11.3 20.9  1.0  chr12             20080723 20080764 (29102190) + Merlin-1_DR       DNA/Merlin             4836   5217  (5310)  473168  
   210   15.9  2.3  0.0  chr12             20080728 20080771 (29102183) C EnSpm-N13_DR      DNA/CMC-EnSpm       (14482)   7667    7623  473170 *
  1275    9.8  3.4  0.9  chr12             20080825 20081031 (29101923) C EnSpm-N4_DR       DNA/CMC-EnSpm           (0)    212       1  473171  
   359   22.5  4.5  5.2  chr12             20081293 20081447 (29101507) C DNAX-23_DR        DNA                  (7691)   4110    3957  473172 *
   788   21.4  0.5  0.5  chr12             20081311 20081507 (29101447) + ASAT_CY           Satellite                 9    205    (57)  473173  
   222   17.6  0.0 10.1  chr12             20082324 20082399 (29100555) C DNA9-5_DR         DNA                  (1827)   3100    3032  473174  
   206   22.4  3.0  0.0  chr12             20082345 20082411 (29100543) C DNA9TA1_DR        DNA/CMC-EnSpm        (1195)   2138    2070  473175 *
   319   22.5  1.1  2.2  chr12             20082625 20082715 (29100239) C L2-9_DRe          LINE/L2                 (0)   3379    3290  473176  
   562   19.7 26.0  0.6  chr12             20082928 20083177 (29099777) + Mariner-6_DR      DNA/TcMar-Tc1           103    415  (1214)  473177  
   431   21.5 20.8  1.6  chr12             20082962 20083216 (29099738) C DNAX-25B_DR       DNA/Zisupton         (1947)   1591    1289  473178 *
   666   21.3 11.0  6.0  chr12             20082990 20083308 (29099646) C hAT-N21B_DR       DNA/hAT-Ac            (265)   1036     703  473179  
   672   13.8 23.4  0.5  chr12             20083585 20083759 (29099195) C hAT-N170_DR       DNA/Merlin              (1)    215       1  473180  
  1302   14.7  4.2  6.9  chr12             20083795 20083834 (29099120) + Merlin-1_DR       DNA/Merlin             1538   1886  (8641)  473181  
  1330   15.8  3.1  0.6  chr12             20083835 20083896 (29099058) C Helitron-N2_DR    RC/Helitron           (925)   1538    1213  473182  
  1476   11.8  1.6  0.4  chr12             20083897 20084152 (29098802) C Mariner-N38_DR    DNA/TcMar-Tc1           (0)    547     289  473183  
  1386   11.9  5.0  0.0  chr12             20084765 20084983 (29097971) + SINE2-4_DR        SINE/tRNA-V-RTE         141    370     (1)  473184  
   731   18.5  3.3  0.6  chr12             20084848 20084999 (29097955) + hAT-N127_DR       DNA/hAT-Charlie        7001   7156  (3160)  473185 *
   813   15.5 14.8  2.7  chr12             20085168 20085452 (29097502) C DNA9-4_DR         DNA                     (2)    417       1  473186  
   231   24.6  0.0 19.4  chr12             20085363 20085473 (29097481) + CryptonV-1_DR     DNA/Crypton-V          2065   2157 (15716)  473187 *
  1508   18.9 11.1 14.3  chr12             20085982 20086955 (29095999) + hAT-N177B_DR      DNA/hAT-Tip100            4    946    (18)  473188  
   293   21.3  8.2  7.1  chr12             20087134 20087315 (29095639) C LOOPERN2_DR       DNA/Kolobok-T2        (360)   1015     832  473189 *
   303   19.8  2.1  5.4  chr12             20087221 20087316 (29095638) + EnSpm-N46_DR      DNA/CMC-EnSpm?         2193   2285  (1455)  473190  
  4821   14.2 25.3  0.7  chr12             20088054 20089448 (29093506) + hAT-N22_DR        DNA/hAT-Ac                1   1736     (2)  473191  
   211   16.7  0.0  0.0  chr12             20089648 20089683 (29093271) + REX1-3_DR         LINE/Rex-Babar          700    735  (2040)  473192 *
   255   22.8  6.5  1.0  chr12             20089654 20089746 (29093208) C ASAT_CY           Satellite              (48)    214     117  473193  
  1423   23.8  3.0  2.0  chr12             20089774 20090211 (29092743) C Gypsy-242_DR-LTR  LTR/Gypsy               (0)    451      10  473194  
   946   11.9  0.0  6.9  chr12             20090963 20091133 (29091821) C Kolobok-N1_DR     DNA/Kolobok-T2?        (61)    738     579  473195  
   912   13.0  2.6  0.0  chr12             20091123 20091276 (29091678) + DNA8-25_DR        DNA                    2009   2166  (1801)  473196 *
  1066    7.3  0.0  0.0  chr12             20091141 20091277 (29091677) + hAT-N137_DR       DNA/hAT-Ac             2566   2702   (869)  473197  
   842   15.8  0.6  1.9  chr12             20091146 20091306 (29091648) + ZFERV-2N1-I_DR    LTR/ERV1               5898   6056   (921)  473198 *
   516   13.7 24.1  1.7  chr12             20091270 20091410 (29091544) + Kolobok-N1_DR     DNA/Kolobok-T2?         624    795     (4)  473199 *
  1415   12.5  5.7  4.5  chr12             20091911 20092202 (29090752) + hAT-N22C_DR       DNA/hAT-Ac               27    300   (394)  473200  
   794   17.1  7.5  0.6  chr12             20092203 20092361 (29090593) + hAT-N135_DR       DNA/hAT-Charlie          30    199   (343)  473201  
   692   16.0  3.4  1.3  chr12             20092425 20092570 (29090384) + TDR25             DNA/hAT-Charlie         463    611     (0)  473202  
  2193   11.2  7.1  6.6  chr12             20092571 20092948 (29090006) + hAT-N22B_DR       DNA/hAT-Ac             1000   1379     (0)  473203  
   252   26.9  9.7  1.9  chr12             20093007 20093023 (29089931) + EnSpm-17_DR       DNA/CMC-EnSpm          3183   3210  (6066)  473204  
   507   20.5 10.2  0.6  chr12             20093024 20093170 (29089784) C ANGEL             DNA/hAT                 (0)    309     149  473205 *
   774   16.4  0.8  0.0  chr12             20093169 20093296 (29089658) + hAT-N52B_DR       DNA/hAT-Ac              555    683     (0)  473206  
   416    8.9  0.0  0.0  chr12             20093297 20093352 (29089602) C hAT-N50B_DR       DNA/hAT-Ac            (692)     56       1  473207  
   289   15.1  1.9  0.0  chr12             20093628 20093680 (29089274) + EnSpm-N13_DR      DNA/CMC-EnSpm          4327   4380 (17769)  473208  
   263   15.5 21.1  0.0  chr12             20093681 20093698 (29089256) C ANGEL             DNA/hAT               (179)    130      45  473205  
  3390   12.2  6.9  0.3  chr12             20093709 20094242 (29088712) + SINE3-1           SINE/5S-Deu-L2            5    573    (17)  473209  
   668   13.5  6.2  0.3  chr12             20094230 20094360 (29088594) + Ngaro1_DR         LTR/Ngaro              6314   6542   (528)  473210 *
   345    5.7  5.7  0.0  chr12             20094431 20094483 (29088471) C Mariner-21_DR     DNA/TcMar-Tc1        (1532)     57       2  473211  
   239   24.7  3.9  0.0  chr12             20094485 20094561 (29088393) + TDR25             DNA/hAT-Charlie         526    605     (6)  473212  
  1638   13.0 14.9  5.2  chr12             20095107 20095601 (29087353) + TDR7              DNA                       1    541     (0)  473213  
   211   18.6  0.0  0.0  chr12             20095663 20095705 (29087249) + Zisupton-6_DR     DNA/Zisupton          16386  16428  (5688)  473214  
   206   22.7  0.0  0.0  chr12             20095667 20095710 (29087244) + Merlin-1_DR       DNA/Merlin             1588   1631  (8896)  473215 *
  1760   15.0  1.9  0.3  chr12             20095717 20096024 (29086930) C DNA13TA1_DR       DNA/TcMar-Tc1           (5)    313       1  473216  
   428   10.6  4.5  0.0  chr12             20096028 20096093 (29086861) + DNA-TTAA-2_DR     DNA                       1     69   (600)  473217  
   503   14.8  1.7  1.7  chr12             20096100 20096216 (29086738) + EnSpm-N21_DR      DNA/CMC-EnSpm            16    132   (347)  473218  
   314    4.9  0.0  0.0  chr12             20096229 20096269 (29086685) + EnSpm-N21_DR      DNA/CMC-EnSpm            60    100   (379)  473219  
   256   23.9  1.5  0.0  chr12             20096231 20096297 (29086657) C EnSpm-N21_DR      DNA/CMC-EnSpm          (62)    417     350  473220 *
  1012   12.1  3.5  1.5  chr12             20096313 20096513 (29086441) + EnSpm-N21_DR      DNA/CMC-EnSpm            60    264   (215)  473221  
  8512    6.6  2.6  1.1  chr12             20096515 20097732 (29085222) C TDR1              DNA/TcMar-Tc1           (0)   1236       1  473222  
   487   13.4  9.8  0.0  chr12             20097733 20097844 (29085110) + EnSpm-N21_DR      DNA/CMC-EnSpm           264    386    (93)  473223  
  1407   14.3  1.1  9.7  chr12             20097845 20098123 (29084831) + SINE2-5_DR        SINE/tRNA-V-RTE          26    282     (0)  473224  
   555   12.5  0.0  0.0  chr12             20098123 20098210 (29084744) + EnSpm-N21_DR      DNA/CMC-EnSpm           368    455    (24)  473225 *
   484   17.6  1.1  1.1  chr12             20098190 20098281 (29084673) + DNA-TTAA-2_DR     DNA                      40    131   (538)  473226 *
  1110   15.7 17.6  0.3  chr12             20098280 20098541 (29084413) + DNA-TTAA-2_DR     DNA                     278    584    (85)  473227  
   851   18.6  9.8  0.0  chr12             20098536 20098739 (29084215) + Kolobok-N3_DR     DNA/Kolobok-T2?         147    370     (0)  473228 *
   206   17.1  0.0  4.3  chr12             20099616 20099664 (29083290) C L1-116_DR         LINE/L1               (532)   2471    2425  473229 *
   210   18.9  0.0  5.7  chr12             20099625 20099680 (29083274) C LOOPERN6B_DR      DNA/Kolobok-T2?       (348)    448     396  473230 *
   222   13.4  0.0 11.3  chr12             20099650 20099708 (29083246) C EnSpm-N10_DR      DNA/CMC-EnSpm         (712)   8596    8544  473231  
  1022    9.8 22.8  0.0  chr12             20100505 20100697 (29082257) + TDR20             DNA/Merlin                2    238     (1)  473232  
   272    5.9  0.0  0.0  chr12             20100925 20100958 (29081996) + TDR19             DNA/hAT-Charlie         196    229   (176)  473233 *
   369   16.1  0.0  0.0  chr12             20100954 20101015 (29081939) C TDR19             DNA/hAT               (148)    257     196  473234  
  1339   12.8  1.2  4.6  chr12             20101075 20101319 (29081635) C LINEX-1_DR        Retroposon              (1)    804     568  473235  
   323   10.6  0.0 16.2  chr12             20101786 20101864 (29081090) C NonLTR-1C_DR      Retroposon              (0)   1211    1144  473236  
   258   16.0  0.0  0.0  chr12             20101827 20101837 (29081117) C CryptonV-N5_DR    DNA/Crypton-V        (7450)  17087   17077  473237 *
  1808   10.1 28.0  2.7  chr12             20101838 20102276 (29080678) C Mariner-N38_DR    DNA/TcMar-Tc1           (0)    547       1  473238  
   280   14.6  1.4  7.1  chr12             20102223 20102296 (29080658) + EnSpm-N48B_DR     DNA/CMC-EnSpm          1809   1878  (5081)  473239 *
   812    4.9  7.0  5.3  chr12             20102277 20102405 (29080549) C NonLTR-1B_DR      Retroposon             (45)   1160    1030  473240  
  2494   12.2  2.6  2.9  chr12             20103962 20104417 (29078537) + HATN10_DR         DNA/hAT-Ac                1    455     (0)  473241  
  2478    8.4 12.8  3.1  chr12             20104848 20105341 (29077613) C Mariner-N31_DR    DNA/TcMar-Tc1           (0)    540       1  473242  
   364   30.1  0.9  1.8  chr12             20105780 20105894 (29077060) C DNA-N19_DR        DNA                   (547)    116       3  473243  
   251    6.2  0.0  0.0  chr12             20107385 20107416 (29075538) C Harbinger-N27_DR  DNA/PIF-Harbinger?    (105)    115      84  473244  
  3748   11.1 27.1  2.1  chr12             20107807 20108724 (29074230) C DNA-1-7_DR        DNA/PIF-Harbinger       (0)   1438     296  473245  
  3473   13.9  6.7  3.1  chr12             20108726 20109414 (29073540) C DNA-5-1B_DR       DNA/hAT-Tip100          (1)    713       1  473246  
   438   11.9  0.0  0.0  chr12             20109427 20109485 (29073469) + TDR19C            DNA/hAT-Charlie         124    182   (214)  473247  
   770   12.0  6.8 11.6  chr12             20109492 20109726 (29073228) + Merlin-2_DR       DNA/Merlin             3693   3917 (10004)  473248 *
  1461   23.8  3.3 11.8  chr12             20109566 20110288 (29072666) C DNA-1-7_DR        DNA/PIF-Harbinger     (747)    691      24  473249  
  3768    8.3  0.6  0.2  chr12             20110468 20111012 (29071942) + Mariner-N38_DR    DNA/TcMar-Tc1             1    547     (0)  473250  
   251   27.3  3.9  4.8  chr12             20110920 20110950 (29072004) + Kolobok-4_DR      DNA/Kolobok-T2         3402   3503  (3127)  473251 *
   298   18.6  0.0  2.9  chr12             20110951 20110971 (29071983) + ENSPM-6_DR        DNA/CMC-EnSpm          2676   2742 (29871)  473252  
   299   10.4  2.1  0.0  chr12             20110972 20111019 (29071935) C Helitron-N3_DR    RC/Helitron          (1434)   1582    1534  473253  
  3666   11.6  4.7 13.9  chr12             20111701 20112452 (29070502) + DNA14-5-1_DR      DNA                       1    691     (2)  473254  
  3076   14.5  1.9  1.3  chr12             20112527 20113064 (29069890) C DNA-5-1B_DR       DNA/hAT-Tip100          (0)    714     174  473255  
   366   15.0  2.2  6.2  chr12             20113006 20113033 (29069921) C P-1_DR            DNA/P                (2314)   7654    7528  473256 *
   426    7.1  0.2  0.0  chr12             20113034 20113137 (29069817) C EnSpm-N33_DR      DNA/CMC-EnSpm        (1890)    367     285  473257 *
   483   10.2  0.0  0.0  chr12             20113072 20113159 (29069795) C CryptonV-N5_DR    DNA/Crypton-V       (15308)   9229    9142  473258  
   436   12.4  0.0  0.0  chr12             20113076 20113172 (29069782) + L1-56_DR          LINE/L1                4886   4982     (0)  473259 *
   223   16.1  0.0  6.0  chr12             20113137 20113189 (29069765) C hAT-N202_DR       DNA/hAT-Tip100       (1835)     50       1  473260 *
   882   21.4  6.6 33.1  chr12             20113949 20114221 (29068733) C hAT-N88_DR        DNA/hAT-Ac              (2)    580     274  473261  
  1023   13.6 10.1  0.0  chr12             20114222 20114420 (29068534) + L2-5_DRe          LINE/L2                1999   2217    (10)  473262  
   882   21.4  6.6 33.1  chr12             20114421 20114634 (29068320) C hAT-N88_DR        DNA/hAT-Ac              (2)    273      32  473261  
   371   13.5  3.2  6.5  chr12             20114755 20114849 (29068105) C Nimb-7_DR         LINE/I                  (4)   2290    2199  473263 *
   462   22.8  0.0  1.0  chr12             20114834 20114850 (29068104) C DNA6-1_DR         DNA/hAT-hAT5          (284)    865     850  473264  
  1269   18.6  8.6  4.7  chr12             20114851 20115270 (29067684) C hAT-N129_DR       DNA/hAT-Ac              (0)    764      89  473265  
  1211   19.9  7.4  1.3  chr12             20115266 20115616 (29067338) C Nimb-7_DR         LINE/I                 (96)   2198    1827  473263 *
   224   11.7  0.0  7.0  chr12             20115899 20115944 (29067010) C ANGEL             DNA/Kolobok             (0)    309     267  473266  
   244   22.4  0.0  0.0  chr12             20116313 20116370 (29066584) C DNA-TA-6_DR       DNA                   (309)    663     606  473267  
  1995   16.8  7.4  0.8  chr12             20116601 20117062 (29065892) C DNA-TA-1_DR       DNA/CMC-EnSpm         (312)    500       9  473268  
  2087   11.9 10.0  2.7  chr12             20117278 20117925 (29065029) + hAT-N133_DR       DNA/hAT-Ac              122    600     (0)  473269  
  1155   17.4  2.8  0.5  chr12             20118050 20118263 (29064691) + Harbinger-N27_DR  DNA/PIF-Harbinger?        2    220     (0)  473270  
   333   20.5  0.0  0.0  chr12             20118685 20118767 (29064187) C Harbinger-5_DR    DNA/PIF-Harbinger    (5870)    789     707  473271 *
   476    8.1  0.2  0.0  chr12             20118696 20118799 (29064155) + EnSpm-N14_DR      DNA/CMC-EnSpm          3555   3642   (938)  473272  
   323   20.2  0.0  2.9  chr12             20118706 20118812 (29064142) C EnSpm-N13_DR      DNA/CMC-EnSpm       (16101)   6048    5945  473273 *
   446    6.1  1.0  1.0  chr12             20118719 20118817 (29064137) C Zisupton-7_DR     DNA/Zisupton         (5618)  11464   11366  473274  
   243   21.2  5.3  3.0  chr12             20118818 20118849 (29064105) + LOOPER-N5B_DR     DNA/Kolobok-T2         1080   1213   (327)  473275  
   451    6.2  3.1  0.0  chr12             20119011 20119075 (29063879) + TDR7              DNA                      18     84   (457)  473276  
   970    5.0 27.6  0.0  chr12             20119116 20119314 (29063640) + TDR7              DNA                     288    541     (0)  473277  
   277   18.2 17.1  0.0  chr12             20119315 20119402 (29063552) C Nimb-7_DR         LINE/I                 (18)   2276    2174  473278  
   205   23.7  5.0  6.1  chr12             20119595 20119651 (29063303) + DNA6-4_DR         DNA                    2046   2143  (1396)  473279  
   206   21.4  0.0  0.0  chr12             20119652 20119693 (29063261) C Gypsy47-I_DR      LTR/Gypsy            (4874)    195     154  473280  
   266   19.1  1.3  6.0  chr12             20121638 20121661 (29061293) + (TTA)n            Simple_repeat             3    151     (0)  473281  
   324   19.7  1.5  0.0  chr12             20121662 20121793 (29061161) C DNA-1-7_DR        DNA/PIF-Harbinger     (608)    830     697  473282  
   298    6.7  0.0  5.0  chr12             20121741 20121803 (29061151) + DNA-6-N2_DR       DNA                    4254   4313   (743)  473283 *
   234   12.8  7.6  0.8  chr12             20122244 20122361 (29060593) + DNA-1-7_DR        DNA/PIF-Harbinger       621    746   (692)  473284 *
   392   16.5  0.0  0.0  chr12             20122261 20122387 (29060567) + (TAA)n            Simple_repeat             3    129     (0)  473285  
   243   19.6  0.0 10.2  chr12             20122321 20122428 (29060526) + hAT-N178B_DR      DNA/hAT-Ac              138    235  (1648)  473286 *
  2353   11.8  2.9  1.2  chr12             20123383 20123794 (29059160) + hAT-N130_DR       DNA/hAT-Ac                1    419     (2)  473287  
  1252   18.3 10.2 15.3  chr12             20123958 20124455 (29058499) C Kolobok-N5_DR     DNA/Kolobok-T2?         (9)    476       1  473288  
   841   20.7 14.9  0.0  chr12             20124501 20124742 (29058212) + Mariner-N37_DR    DNA/TcMar-Tc1             1    278   (383)  473289  
   376   23.8  0.0  6.7  chr12             20124787 20124930 (29058024) + hAT-N137_DR       DNA/hAT-Ac             1587   1721  (1850)  473290 *
   489   22.8  0.0  5.3  chr12             20124807 20124945 (29058009) C Mariner-N37_DR    DNA/TcMar-Tc1         (437)    224      93  473291 *
   913   16.7 10.2  4.1  chr12             20124937 20125211 (29057743) + LINEX-1_DR        Retroposon              351    641   (164)  473292  
   285   24.7  1.9 10.6  chr12             20125235 20125388 (29057566) C Zisupton-2_DR     DNA/Zisupton         (2022)   3032    2891  473293 *
   384   12.3  2.7  0.0  chr12             20125324 20125396 (29057558) + L2-1B_DR          LINE/L2                 898    972    (36)  473294  
  2618   17.4 10.5 12.7  chr12             20125688 20126499 (29056455) + DNA25TWA2_DR      DNA                       1    796     (6)  473295  
   304   17.2  5.4  0.0  chr12             20127526 20127618 (29055336) C DNA7-N1_DR        DNA/Zisupton         (9112)   1305    1208  473296  
   278   19.9  3.0  5.4  chr12             20127541 20127552 (29055402) + Dada-tL_DR        DNA/Dada               4715   4743  (5664)  473297 *
   316    9.7  1.4  1.4  chr12             20127553 20127625 (29055329) C Helitron-N3B_DR   RC/Helitron          (4151)   2453    2381  473298  
   278   14.3 17.9  0.0  chr12             20127626 20127636 (29055318) C P-1_DR            DNA/P                (2632)   7336    7238  473299  
   278   19.9  3.0  5.4  chr12             20127637 20127673 (29055281) + Dada-tL_DR        DNA/Dada               4744   4844  (5563)  473297  
  5254   11.4  7.8  1.3  chr12             20129484 20130397 (29052557) C CR1-12_DR         LINE/L2                 (0)   1740     769  473300  
  1419   19.8  5.6  2.0  chr12             20130397 20130773 (29052181) + hAT-N32D_DR       DNA/hAT-Charlie          40    429   (226)  473301 *
  3020    8.9  6.1  0.4  chr12             20130775 20131280 (29051674) + piggyBac-N2_DR    DNA/PiggyBac              1    535     (1)  473302  
   470   13.6  2.2  3.3  chr12             20131202 20131292 (29051662) C EnSpm-N11_DR      DNA/CMC-EnSpm        (4911)    442     353  473303 *
  1196   12.6  0.4  5.8  chr12             20131287 20131522 (29051432) + hAT-N32D_DR       DNA/hAT-Charlie         432    655     (0)  473304  
  4647   10.3  2.3  0.8  chr12             20131540 20132273 (29050681) C hAT-N92_DR        DNA/hAT-Ac              (1)   1574     830  473305  
   433   18.8  3.6 13.8  chr12             20132272 20132438 (29050516) + DNA6-6_DR         DNA                    9594   9745  (1536)  473306 *
   558   11.2 25.1  3.5  chr12             20132326 20132492 (29050462) C hAT-N92_DR        DNA/hAT-Ac           (1354)    221      20  473307  
  1531   11.4  5.3  1.0  chr12             20132669 20132968 (29049986) C TDR16             DNA/Merlin              (0)    313       1  473308  
   210   25.5  0.0  0.0  chr12             20132973 20133023 (29049931) C Harbinger-2N1_DR  DNA/PIF-Harbinger     (537)    176     126  473309  
  6038    9.7  8.8  0.9  chr12             20133747 20134718 (29048236) + LOOPERN3B_DR      DNA/Kolobok-T2            1   1049     (0)  473310  
   217   23.9  5.1  9.0  chr12             20134816 20134972 (29047982) C Mariner-N31_DR    DNA/TcMar-Tc1          (40)    500     238  473311 *
   273   13.8  5.1  1.6  chr12             20134966 20135024 (29047930) + EnSpm-6N1_DR      DNA/CMC-EnSpm          7302   7362  (1874)  473312 *
   443   16.0  1.7  8.3  chr12             20134973 20135088 (29047866) + ASAT_CY           Satellite                72    180    (82)  473313  
   340   18.9  6.3  4.4  chr12             20135091 20135201 (29047753) C hAT-N177_DR       DNA/hAT-Tip100        (377)    593     481  473314  
   202   12.5  0.0  0.0  chr12             20135834 20135865 (29047089) C L2-35_DRe         LINE/L2               (221)   2379    2348  473315  
  3446    8.9  0.4  1.0  chr12             20136693 20137213 (29045741) C Mariner-N38_DR    DNA/TcMar-Tc1           (0)    547      30  473316  
   496   19.4  7.0  6.4  chr12             20137063 20137233 (29045721) + Dada-U1A_DR       DNA/Dada               3715   3886  (7093)  473317 *
   648    9.4 13.8  1.4  chr12             20137105 20137234 (29045720) + CryptonV-N4_DR    DNA/Crypton-V          4960   5105  (8388)  473318  
   706    6.7  0.0  9.3  chr12             20137604 20137789 (29045165) C CryptonV-3_DR     DNA/Crypton-V       (22947)    506     399  473319  
   640   12.7  0.5  0.0  chr12             20137619 20137641 (29045313) C ZFERV-2-I_DR      LTR/ERV1             (9674)    890     704  473320 *
   658    6.1  0.0  0.0  chr12             20137642 20137804 (29045150) + (TA)n             Simple_repeat             1    163     (0)  473321  
   366    6.8  0.0  9.8  chr12             20137687 20137832 (29045122) C DNA-8-29_DR       DNA/hAT-Tip100         (77)    943     811  473322 *
   499   12.8  0.0  5.9  chr12             20137712 20137819 (29045135) C Kolobok-1_DR      DNA/Kolobok-T2       (3376)   2927    2826  473323  
   437   16.5  0.0  0.8  chr12             20137820 20137840 (29045114) + DNA6-6_DR         DNA                    7772   7899  (3382)  473324  
   308   26.9  0.0 17.2  chr12             20138379 20138535 (29044419) C Zisupton-6_DR     DNA/Zisupton         (5779)  16337   16204  473325  
   284   18.8  7.0  9.5  chr12             20138603 20138731 (29044223) + EnSpm-N44_DR      DNA/CMC-EnSpm          5353   5478  (3174)  473326 *
  1931   16.3  3.8  3.8  chr12             20138621 20138674 (29044280) + DNA6-6_DR         DNA                    4131   4550  (6731)  473327  
  2525    9.2  0.6  2.2  chr12             20138675 20139040 (29043914) + SINE2-4_DR        SINE/tRNA-V-RTE           1    360    (11)  473328  
  1252   17.2  1.0 10.2  chr12             20138766 20139075 (29043879) C DNA-2-32_DR       DNA/CMC-EnSpm?       (4735)   4047    3764  473329 *
   620   16.9  1.2  6.4  chr12             20139206 20139235 (29043719) + Academ-N1_DRe     DNA/Academ-1            916    937  (3091)  473330  
  1742    7.0  0.0  1.6  chr12             20139236 20139481 (29043473) C TDR12             DNA                     (0)    242       1  473331  
  6011    9.0  1.7  3.8  chr12             20139746 20140669 (29042285) + TDR2              DNA/TcMar-Tc1            32    937     (0)  473332  
   777   16.1  3.7  0.6  chr12             20141206 20141368 (29041586) + ASAT_CY           Satellite                47    214    (48)  473333  
   231   14.5 19.4  0.0  chr12             20141659 20141720 (29041234) C ASAT_CY           Satellite             (127)    135      62  473334 *
  3095   16.4 15.1  7.8  chr12             20141720 20142722 (29040232) C DNA-5-4_DR        DNA                     (1)   1071       1  473335  
   248   22.9 31.2  0.0  chr12             20142766 20142874 (29040080) + Mariner-N31_DR    DNA/TcMar-Tc1           398    540     (0)  473336  
  3921   14.8 17.0  2.8  chr12             20143496 20144413 (29038541) + LOOPERN3B_DR      DNA/Kolobok-T2            5   1049     (0)  473337  
   752   12.2  1.5  3.0  chr12             20145282 20145416 (29037538) + Kolobok-N5_DR     DNA/Kolobok-T2?           1    133   (352)  473338  
  1128   12.2  2.6  0.5  chr12             20145428 20145617 (29037337) + Kolobok-N5_DR     DNA/Kolobok-T2?         290    483     (2)  473339  
   645   21.0  1.6  8.0  chr12             20145627 20145812 (29037142) C Harbinger-8N2_DR  DNA/PIF-Harbinger       (9)    539     365  473340  
   281   17.4  3.1  0.0  chr12             20145982 20146066 (29036888) C EnSpm-17_DR       DNA/CMC-EnSpm        (5867)   3409    3356  473341  
   258   20.0 21.2  0.0  chr12             20146082 20146166 (29036788) C ANGEL             DNA/Kolobok           (206)    103       1  473342  
   856   21.1  2.0  3.0  chr12             20146272 20146471 (29036483) + SINE2-1_DR        SINE/tRNA                 1    198     (0)  473343  
   590   16.0 13.7  0.0  chr12             20147015 20147145 (29035809) C Kolobok-N1_DR     DNA/Kolobok-T2?        (25)    774     626  473344  
   356   18.4  4.5  1.1  chr12             20147159 20147246 (29035708) C Kolobok-N1_DR     DNA/Kolobok-T2?       (708)     91       1  473345  
   322   10.2  0.0  9.0  chr12             20150831 20150927 (29032027) C CryptonV-1_DR     DNA/Crypton-V       (10958)   6915    6827  473346 *
   650   11.0  2.5  8.0  chr12             20150844 20150869 (29032085) + EnSpm-N48_DR      DNA/CMC-EnSpm          1601   1743  (1835)  473347  
   855   10.2  8.4  0.0  chr12             20150870 20151035 (29031919) + Zisupton-6_DR     DNA/Zisupton           8763   8942 (13174)  473348  
   361   22.5  0.7  0.7  chr12             20150939 20151081 (29031873) + hAT-N70_DR        DNA/hAT?                540    682   (643)  473349 *
   226    8.6  2.9  0.0  chr12             20151565 20151599 (29031355) + EnSpm-N13_DR      DNA/CMC-EnSpm          8149   8184 (13965)  473350  
   290   11.1  0.0  1.9  chr12             20152598 20152633 (29030321) C CryptonV-N1_DR    DNA/Crypton-V        (1920)   8131    8085  473351  
   293    2.9  0.0  0.0  chr12             20152634 20152667 (29030287) C DNA2-16_DR        DNA                  (9806)   8245    8212  473352 *
   930    8.8  0.0  0.0  chr12             20152666 20152790 (29030164) C SINE2-3_DR        SINE/tRNA-V-RTE       (243)    125       1  473353  
   728   18.1  0.6  4.5  chr12             20152791 20152827 (29030127) C EnSpm-6N1_DR      DNA/CMC-EnSpm        (3072)   6164    6009  473354 *
  2373    9.1  7.2  1.9  chr12             20152821 20153278 (29029676) C Mariner-N31_DR    DNA/TcMar-Tc1          (58)    482       1  473355  
  4554   14.3  0.6  4.2  chr12             20153302 20154259 (29028695) + DNA2-3_DR         DNA/Merlin                1    925   (320)  473356  
   750   16.5  4.5  5.1  chr12             20154093 20154290 (29028664) C CryptonV-N4_DR    DNA/Crypton-V        (4881)   8612    8416  473357 *
   456   18.6  0.8  3.1  chr12             20154240 20154372 (29028582) + ERV1-N3-I_DR      LTR/ERV1               3545   3674   (917)  473358 *
   339   14.4  5.2  0.0  chr12             20154289 20154385 (29028569) + Polinton-1_DR     DNA/Maverick          17662  17763   (722)  473359 *
   502   27.5  0.0  0.0  chr12             20154300 20154335 (29028619) + Merlin-1_DR       DNA/Merlin             1056   1197  (9330)  473360  
   528   16.7  0.0  3.9  chr12             20154336 20154441 (29028513) + MuDR-2N1_DR       DNA/MULE-MuDR          4593   4694  (7531)  473361  
   473   12.2  0.0  0.0  chr12             20154441 20154522 (29028432) + DNA2-3_DR         DNA/Merlin              844    925   (320)  473362 *
   280   19.6  0.0  3.9  chr12             20154523 20154546 (29028408) + Helitron-4_DR     RC/Helitron           16727  16828 (15040)  473363  
  1469   10.4  3.9  4.8  chr12             20154558 20154790 (29028164) + Merlin-1_DR       DNA/Merlin             1102   1332  (9195)  473364  
   602    1.4  1.4  1.4  chr12             20154797 20154870 (29028084) + DNA-X-4B_DR       DNA                     356    419     (2)  473365  
  2234    9.2 12.0  0.0  chr12             20154871 20155177 (29027777) C Merlin-1_DR       DNA/Merlin           (9102)   1425    1076  473366  
   244   12.9  2.7  6.9  chr12             20155114 20155188 (29027766) C DIRS-5_DR         LTR/Ngaro             (918)   5977    5906  473367 *
   353    6.8  8.1  0.0  chr12             20155130 20155203 (29027751) + EnSpm-N33_DR      DNA/CMC-EnSpm           304    383  (1874)  473368 *
   764    7.8  0.0  0.0  chr12             20155176 20155277 (29027677) C SINE2-3_DR        SINE/tRNA-V-RTE       (252)    116      15  473369  
   521   20.4  2.6  0.0  chr12             20155179 20155291 (29027663) C EnSpm-N11_DR      DNA/CMC-EnSpm        (3672)   1681    1566  473370 *
   276   22.5  2.9  5.9  chr12             20155204 20155233 (29027721) C Dada-U6_DR        DNA/Dada             (8140)    823     723  473371 *
  1997    8.2  2.6  0.0  chr12             20157238 20157542 (29025412) C TDR16             DNA/Merlin              (0)    313       1  473372  
   249   19.6  0.0  6.1  chr12             20157470 20157556 (29025398) + Merlin-N5_DR      DNA/Merlin             2530   2611  (1694)  473373 *
   290   19.4  6.1  0.0  chr12             20157546 20157643 (29025311) + EnSpm-N47B_DR     DNA/CMC-EnSpm?         1329   1432     (0)  473374  
   759   19.6 10.2  0.8  chr12             20157644 20157774 (29025180) C ANGEL             DNA/Kolobok           (158)    151       1  473375  
   207   23.7 12.1  4.2  chr12             20157670 20157735 (29025219) + DNA-N33_DR        DNA                     552    670  (1033)  473376 *
   214   10.9 16.4  0.0  chr12             20157736 20157790 (29025164) + SAT-26B_DR        Satellite               368    431   (362)  473377  
   207   23.7 12.1  4.2  chr12             20157791 20157801 (29025153) + DNA-N33_DR        DNA                     671    693  (1010)  473376  
   950   13.3  2.3  3.5  chr12             20157884 20158055 (29024899) + ENSPM-6_DR        DNA/CMC-EnSpm         22550  22719  (9897)  473378  
   346   21.1  7.7  1.0  chr12             20158122 20158212 (29024742) + DNA-1-6_DR        DNA                     479    575    (50)  473379  
   212    6.1  0.0  6.1  chr12             20158222 20158256 (29024698) + DNAX-19_DR        DNA                     223    255   (184)  473380  
  3354   11.0 14.1  0.4  chr12             20158257 20158859 (29024095) + Harbinger-N31_DR  DNA/PIF-Harbinger         1    685     (0)  473381  
  1056   12.5 23.5  2.9  chr12             20158937 20159225 (29023729) + DNAX-19_DR        DNA                      36    382    (57)  473382  
  1475   15.4  4.4  1.0  chr12             20159261 20159555 (29023399) C hAT-N129_DR       DNA/hAT-Ac              (0)    764     460  473383  
   784   12.2  0.0  0.0  chr12             20159560 20159674 (29023280) + LTR-11_DR-LTR     LTR                      79    193     (0)  473384  
  3407    7.8  1.6  3.4  chr12             20159678 20160224 (29022730) C Mariner-N38_DR    DNA/TcMar-Tc1           (1)    546       9  473385  
   212   21.3  1.6  1.6  chr12             20159704 20159728 (29023226) C MuDR-2_DR         DNA/MULE-MuDR        (5806)  18125   18066  473386 *
   707   15.4 10.0  4.0  chr12             20160040 20160249 (29022705) C Helitron-4_DR     RC/Helitron         (18147)  13721   13500  473387  
   224   15.7 19.3  1.4  chr12             20160215 20160302 (29022652) + hAT-N68_DR        DNA/hAT-Ac             2939   3031     (1)  473388 *
   260   15.5 12.3  2.5  chr12             20160303 20160315 (29022639) C DNA-X-17_DR       DNA                  (1261)   1113    1034  473389  
   222   23.4  0.0  3.3  chr12             20160442 20160503 (29022451) C Harbinger-N19_DR  DNA/PIF-Harbinger     (528)     95      36  473390  
   223   22.2  1.8  1.8  chr12             20160647 20160701 (29022253) + DNA8-10_DR        DNA/hAT-Ac             1856   1910  (2108)  473391 *
   244   27.1  0.0  0.0  chr12             20160655 20160702 (29022252) + DIRS-1B-LTR_DR    LTR/Ngaro               191    238   (385)  473392 *
  1325   20.9  7.3  0.3  chr12             20160666 20160968 (29021986) C DNA8-23_DR        DNA                  (4710)   2029    1706  473393 *
  1667   13.3  4.1  0.0  chr12             20160701 20160905 (29022049) + HE1_DR1           SINE/tRNA-V-RTE          98    313    (89)  473394  
   384   13.7  2.7  0.0  chr12             20160906 20160978 (29021976) + TDR9              DNA                       1     75   (133)  473395  
   825   18.8  6.2  0.0  chr12             20161390 20161565 (29021389) + LOOPERN4_DR       DNA/Kolobok-T2          731    917     (0)  473396  
   620   15.9 15.0  1.8  chr12             20161618 20161764 (29021190) + LINEX-1_DR        Retroposon              640    805     (0)  473397  
  1028   10.9  1.1  4.3  chr12             20163371 20163561 (29019393) C Tc1-1_DR          DNA/TcMar-Tc1        (1440)    185       1  473398  
   227   24.6  0.9  3.6  chr12             20163509 20163551 (29019403) C Zisupton-6_DR     DNA/Zisupton        (13120)   8996    8890  473399 *
   303   11.9  1.5  0.0  chr12             20163552 20163618 (29019336) + Gypsy-31-LTR_DR   LTR/Gypsy                58    125   (829)  473400 *
   310    8.2  0.0  1.6  chr12             20163563 20163624 (29019330) C DNA-6-N5B_DR      DNA                  (1067)   2456    2396  473401 *
   341    7.6  2.8  8.8  chr12             20163575 20163646 (29019308) C hAT-N202_DR       DNA/hAT-Tip100       (1719)    166      99  473402 *
   977   13.6  4.5  0.0  chr12             20163623 20163798 (29019156) + DNA11TA1_DR       DNA/CMC-EnSpm            20    203     (0)  473403  
   282   21.5  5.0  4.1  chr12             20163858 20163890 (29019064) C ANGEL             DNA/Kolobok             (4)    305     184  473404  
   331   24.7  0.0  3.5  chr12             20163891 20163978 (29018976) + EnSpm-N13_DR      DNA/CMC-EnSpm         13549  13633  (8516)  473405  
  1215   20.4  6.5  1.4  chr12             20164018 20164295 (29018659) + Kolobok-N3_DR     DNA/Kolobok-T2?          26    317    (53)  473406  
   578    3.0  0.0  0.0  chr12             20164330 20164396 (29018558) C LOOPERN4_DR       DNA/PiggyBac            (0)    917     851  473407  
  3728    4.2  9.1  0.0  chr12             20164397 20164890 (29018064) C Gypsy-168-LTR_DR  LTR/Gypsy               (0)    539       1  473408  
  1239    9.8  3.3  0.5  chr12             20164891 20165072 (29017882) C LOOPERN4_DR       DNA/PiggyBac           (61)    856     670  473407  
 49477    1.3  0.7  2.4  chr12             20165073 20170970 (29011984) + DIRS-N4_DR        LTR/Ngaro                 1   5796     (0)  473409  
  2607   12.6 14.7  5.4  chr12             20170971 20171581 (29011373) C LOOPERN4_DR       DNA/PiggyBac          (250)    667       3  473407  
   235   28.4  2.7  4.1  chr12             20171553 20171589 (29011365) C Merlin-2_DR       DNA/Merlin           (6479)   7442    7408  473410 *
   602   23.1  9.9  8.8  chr12             20171590 20171893 (29011061) + ANGEL             DNA/Kolobok               3    309     (0)  473411  
   209   22.6  9.8  4.7  chr12             20171816 20171917 (29011037) C DNA-N33_DR        DNA                  (1158)    545     439  473412 *
   963   17.0  2.6  5.0  chr12             20172569 20172834 (29010120) C DNAX-16_DR        DNA                    (86)    337      78  473413  
  1398   10.0 45.1  0.0  chr12             20172839 20173228 (29009726) C LOOPERN5_DR       DNA/Kolobok-T2        (671)    566       1  473414  
   223   14.7 13.2  0.0  chr12             20173240 20173307 (29009647) + hAT-N177C_DR      DNA/hAT-Tip100          371    447  (1285)  473415  
   216    6.1  2.0  0.0  chr12             20173269 20173317 (29009637) + DNA-1-7_DR        DNA/PIF-Harbinger       700    749   (689)  473416 *
   200    2.1  0.0  4.2  chr12             20173885 20173934 (29009020) C Polinton-1N1_DR   DNA/Maverick          (655)  14814   14767  473417  
   257   25.9  1.2  1.2  chr12             20173995 20174005 (29008949) + DNA6-1_DR         DNA/hAT-hAT5            516    526   (623)  473418  
   718   20.4  7.7  2.4  chr12             20174006 20174201 (29008753) C ANGEL             DNA/Kolobok             (0)    309     104  473419  
  5806   10.4  3.6  1.6  chr12             20174202 20175120 (29007834) + TDR2              DNA/TcMar-Tc1             1    937     (0)  473420  
   213   13.7 18.3  2.1  chr12             20176063 20176144 (29006810) + hAT-N91_DR        DNA/hAT-Ac                4     98   (257)  473421  
   339   17.6  2.3  1.1  chr12             20176182 20176267 (29006687) + SAT-27_DR         Satellite              1308   1394   (325)  473422  
  2576   11.1  1.2  2.1  chr12             20176880 20177301 (29005653) C Copia-11G_DR-LTR  LTR/Gypsy?              (0)    478      61  473423  
   368   21.2 11.1  8.9  chr12             20177344 20177367 (29005587) + CryptonV-N5_DR    DNA/Crypton-V          7488   7634 (16903)  473424  
  1105   10.2 14.2  0.0  chr12             20177368 20177572 (29005382) C L2-5_DRe          LINE/L2                 (4)   2223    1990  473425  
   450   19.7 30.0  0.7  chr12             20177568 20177797 (29005157) C Mariner-7_DR      DNA/TcMar-Tc1          (48)   1539    1243  473426 *
   368   21.2 11.1  8.9  chr12             20177573 20177586 (29005368) + CryptonV-N5_DR    DNA/Crypton-V          7635   7735 (16802)  473424 *
  1086   15.7  9.0  5.9  chr12             20177812 20178123 (29004831) C Copia-21_DR-LTR   LTR/Gypsy?              (0)    322       2  473427  
   288   26.1 21.9  0.8  chr12             20178128 20178328 (29004626) C Mariner-7_DR      DNA/TcMar-Tc1         (405)   1182     940  473426 *
   598   16.7  0.0  8.7  chr12             20178277 20178414 (29004540) C DNA2-16_DR        DNA                  (9765)   8286    8160  473428 *
   962   12.3  0.0  2.6  chr12             20178303 20178461 (29004493) C HATN17_DR         DNA/hAT-Tip100       (1048)    499     345  473429 *
  1377   11.2  0.5  0.0  chr12             20178327 20178531 (29004423) C SINE2-4_DR        SINE/tRNA-V-RTE         (0)    371     166  473430  
   921   18.2  3.6  3.1  chr12             20178462 20178523 (29004431) + EnSpm-N11_DR      DNA/CMC-EnSpm          3282   3503  (1850)  473431 *
 20475    1.2  5.2  0.1  chr12             20178533 20180922 (29002032) C L2-1_DR           LINE/L2                 (0)   4985    2475  473432  
  1221   13.1  0.0  0.0  chr12             20180923 20181098 (29001856) C SINE2-3_DR        SINE/tRNA-V-RTE       (192)    176       1  473433  
   455   17.3  0.0  3.7  chr12             20181025 20181108 (29001846) + EnSpm-N11_DR      DNA/CMC-EnSpm          2899   2979  (2374)  473434 *
  1289   19.2 10.5 17.1  chr12             20181256 20181910 (29001044) + DIRS-1-LTR_DR     LTR/Ngaro                 5    622     (0)  473435  
   405   19.2  9.0  0.0  chr12             20181948 20182025 (29000929) + Kolobok-N10B_DR   DNA/Kolobok             116    200    (71)  473436  
   304   23.3  8.7  0.9  chr12             20182026 20182050 (29000904) C hAT-N183_DR       DNA/hAT-Ac           (1553)    441     331  473437  
   564   13.1 17.5  2.8  chr12             20182084 20182209 (29000745) C Mariner-10_DR     DNA/TcMar-Tc1        (1453)    144       1  473438  
   412   18.5 27.9  0.9  chr12             20182219 20182469 (29000485) C DNA13TA1_DR       DNA/TcMar-Tc1           (0)    318       1  473439  
  2064   16.0 13.5  1.9  chr12             20183160 20183218 (28999736) C EnSpm-N13_DR      DNA/CMC-EnSpm       (13860)   8289    7627  473440  
  2471   13.0 11.0  0.7  chr12             20183219 20183285 (28999669) + Helitron-N3B_DR   RC/Helitron            5086   5606   (998)  473441  
  2689    7.8 12.3  0.2  chr12             20183286 20183747 (28999207) + Mariner-N38_DR    DNA/TcMar-Tc1            30    547     (0)  473442  
   310   18.9  4.0  0.0  chr12             20183748 20183779 (28999175) C Helitron-N3_DR    RC/Helitron          (1475)   1541    1507  473443  
  1678   15.5 10.7  2.9  chr12             20183978 20184021 (28998933) C CryptonV-N4_DR    DNA/Crypton-V        (4214)   9279    9017  473444  
  2082    4.2 15.5  3.3  chr12             20184022 20184344 (28998610) C DNA6-6_DR         DNA                  (6726)   4555    4195  473445  
   259   17.0  0.0  0.0  chr12             20184346 20184392 (28998562) + ANGEL             DNA/Kolobok               2     48   (261)  473446  
   349   21.7  8.6  8.6  chr12             20184397 20184593 (28998361) + ANGEL             DNA/Kolobok             113    309     (0)  473447  
  1661    8.9  4.0  0.0  chr12             20184605 20184852 (28998102) + Mariner-N7_DR     DNA/TcMar                 1    258     (3)  473448  
   210   17.4  0.0  0.0  chr12             20186095 20186140 (28996814) + EnSpm-21_DR       DNA/CMC-EnSpm          6912   6957  (2193)  473449 *
   234   12.8  0.0  4.3  chr12             20186101 20186149 (28996805) + LTR-19_DR-LTR     LTR                     313    359  (1003)  473450 *
   251   11.4  0.0  0.0  chr12             20186107 20186158 (28996796) C EnSpm-N10_DR      DNA/CMC-EnSpm        (2093)   7215    7174  473451  
   207   23.9  1.2  9.1  chr12             20186169 20186189 (28996765) C LOOPERN3B_DR      DNA/Kolobok-T2        (406)    643     567  473452  
   757   17.5  3.2  0.6  chr12             20186279 20186431 (28996523) + hAT-N199_DR       DNA/hAT?                 19    175   (278)  473453  
  1636   11.0  4.3  3.7  chr12             20186432 20186753 (28996201) C DNA8-4A_DR        DNA/hAT-Charlie         (0)    919     596  473454  
  2911    9.0 11.3  2.7  chr12             20186773 20187277 (28995677) C HarbingerN5_DR    DNA/PIF-Harbinger     (314)    547       1  473455  
   204   20.0  0.0  4.4  chr12             20187295 20187341 (28995613) + DNAX-19_DR        DNA                     394    438     (1)  473456  
  3591    9.2 10.0  0.7  chr12             20187469 20188089 (28994865) + DNA-4-4_DR        DNA/Zator                 1    678     (2)  473457  
   832   19.9  8.3  0.8  chr12             20188174 20188391 (28994563) + hAT-N199_DR       DNA/hAT?                219    452     (1)  473458  
  1622   12.1  0.0  0.0  chr12             20189055 20189278 (28993676) C SINE3-1           SINE/5S-Deu-L2        (359)    231       8  473459  
  1146   17.6 20.2  2.9  chr12             20189743 20190128 (28992826) C DNA-N24_DR        DNA                   (390)    587     137  473460  
   425   19.1  4.5  0.0  chr12             20190129 20190217 (28992737) + DNA8-19_DR        DNA/Merlin              164    256    (50)  473461  
  1635    8.3  1.4  0.0  chr12             20190506 20190722 (28992232) C DNA2-16_DR        DNA                  (4011)  14040   13821  473462  
  3823    9.5  1.5  0.4  chr12             20190786 20191334 (28991620) + DIRS-N2_DR        LTR/Ngaro              3787   4341  (1688)  473463 *
  5040    5.2  0.0  0.0  chr12             20190969 20191581 (28991373) + hAT-N36C_DR       DNA/hAT                 247    859  (1058)  473464  
  1991    1.7  0.0  0.4  chr12             20191582 20191815 (28991139) C P-1N2_DR          DNA/P                   (0)   2146    1914  473465 *
  5119    6.2 10.5  2.0  chr12             20191815 20192555 (28990399) C P-1N2_DR          DNA/P                (1343)    803       1  473466  
  2202    4.8  0.0 25.4  chr12             20192556 20193024 (28989930) + hAT-N36C_DR       DNA/hAT                 852   1225   (692)  473467  
  1058    9.2  0.7  0.0  chr12             20192998 20193150 (28989804) C CryptonV-2_DR     DNA/Crypton-V       (10564)  11247   11094  473468 *
   208    7.8  0.0  1.6  chr12             20193791 20193855 (28989099) C EnSpm-N10_DR      DNA/CMC-EnSpm        (2066)   7242    7179  473451 *
   344    6.6  0.0  0.0  chr12             20193799 20193889 (28989065) + EnSpm-N14_DR      DNA/CMC-EnSpm          3563   3653   (927)  473469  
   693   14.9  0.8  3.3  chr12             20193987 20194111 (28988843) + CryptonV-N5_DR    DNA/Crypton-V          3543   3664 (20873)  473470 *
  1945    9.2  9.1  0.9  chr12             20194007 20194302 (28988652) + SINE2-3B_DR       SINE/tRNA-V              28    347     (4)  473471  
   435   10.0  0.0  2.9  chr12             20194629 20194700 (28988254) + DNA2-16_DR        DNA                    7509   7578 (10473)  473472  
  1966    6.3  8.4  0.6  chr12             20194707 20195026 (28987928) + DNA-4-4_DR        DNA/Zator               305    649    (31)  473473  
   218   19.5  0.0  0.0  chr12             20195718 20195758 (28987196) C DNA8-17_DR        DNA/hAT-Tip100       (1427)    386     346  473474 *
   489   20.8  1.6  1.6  chr12             20195724 20195845 (28987109) C piggyBac-N16B_DR  DNA/PiggyBac?         (826)    123       2  473475  
  1549   16.6  7.2  0.0  chr12             20195957 20196246 (28986708) C DNA-N21_DR        DNA/hAT-Charlie?        (7)    327      17  473476  
  1517   11.6  3.9  0.7  chr12             20196261 20196539 (28986415) C DNA-2-30B_DR      DNA                     (6)    407     120  473477  
   301   11.5  0.0  1.9  chr12             20196545 20196597 (28986357) C DNA-2-30_DR       DNA                   (335)     53       2  473478  
  5211    9.5  3.5  0.1  chr12             20197019 20197778 (28985176) C TDR2              DNA/TcMar-Tc1           (3)    934     149  473479  
   272   20.6  3.0  3.0  chr12             20197882 20197981 (28984973) + EnSpm-N6B_DR      DNA/CMC-EnSpm?          464    563  (2687)  473480 *
   744   16.0 16.0  0.0  chr12             20197922 20198090 (28984864) + ANGEL             DNA/Kolobok              71    266    (43)  473481  
   266   23.8  6.4  3.6  chr12             20197997 20198105 (28984849) + IS4EU-1_DR        DNA/PIF-ISL2EU         2248   2359  (2645)  473482 *
   217   10.3  0.0  0.0  chr12             20199129 20199157 (28983797) + piggyBac-N4_DR    DNA/PiggyBac              1     29  (1294)  473483  
   418   11.5  0.0  0.0  chr12             20199203 20199263 (28983691) + piggyBac-N4_DR    DNA/PiggyBac            132    192  (1131)  473484 *
   571   16.5 17.0  4.2  chr12             20199243 20199413 (28983541) C ZFERV-2N2-I_DR    LTR/ERV1             (1515)   5932    5741  473485 *
  2086   10.9  9.0  0.6  chr12             20199267 20199599 (28983355) + TDR17B            DNA/Sola-1              405    765   (781)  473486  
   661   23.6  6.0  1.1  chr12             20199456 20199622 (28983332) C DIRS-4N2_DR       LTR/Ngaro             (230)   5760    5586  473487 *
  1254   12.2  3.3  6.8  chr12             20199601 20199873 (28983081) + piggyBac-N4_DR    DNA/PiggyBac            177    440   (883)  473488  
  1613   12.6  4.2  0.0  chr12             20199883 20200143 (28982811) + piggyBac-N4_DR    DNA/PiggyBac           1052   1323     (0)  473489  
  1542   19.4  0.0  1.9  chr12             20200299 20200613 (28982341) C DIRS-9B_DR        LTR/Ngaro              (30)   7149    6841  473490  
   866   14.4  3.2  1.9  chr12             20200872 20201027 (28981927) + LTR-11_DR-LTR     LTR                      36    193     (0)  473491  
  2144    7.1  9.3  2.5  chr12             20201232 20201576 (28981378) C SINE2-3_DR        SINE/tRNA-V-RTE         (0)    368       1  473492  
  3705    7.4  4.5  1.1  chr12             20201662 20202210 (28980744) + Gypsy-238_DR-LTR  LTR/Gypsy                 1    568     (0)  473493  
   240   29.3  9.0  0.9  chr12             20202674 20202773 (28980181) C L2-2_DRe          LINE/L2              (1120)   3118    3011  473494  
   217   26.7  5.8  0.0  chr12             20203599 20203684 (28979270) C MOSAT_DR          Satellite             (860)   1227    1137  473495 *
   235   25.8  0.0  0.0  chr12             20203623 20203684 (28979270) C Ginger1-N1_DR     DNA/Ginger-1         (2257)    401     340  473496  
   748    8.8  3.5  6.4  chr12             20203687 20203831 (28979123) C L2-5_DRe          LINE/L2                 (1)   2226    2086  473497  
   359    4.2  2.1  0.0  chr12             20203839 20203886 (28979068) + TDR20             DNA/Merlin              173    221    (18)  473498 *
  1350    4.8  0.0  9.6  chr12             20203884 20204089 (28978865) C TDR20             DNA/Merlin             (51)    188       1  473499  
  5076    8.1  9.8  1.2  chr12             20204791 20205562 (28977392) + TDR2              DNA/TcMar-Tc1             1    838    (99)  473500  
   328    7.8  0.0  2.0  chr12             20205605 20205656 (28977298) + TDR17B            DNA/Sola-1                3     53  (1493)  473501  
   231   23.1  8.9  1.2  chr12             20205657 20205667 (28977287) + CryptonV-2_DR     DNA/Crypton-V         17896  17947  (3864)  473502  
  3056    3.8  0.0  3.2  chr12             20205681 20206064 (28976890) C DIRS-1C-LTR_DR    LTR/Ngaro             (245)    373       2  473503  
  1147    7.8  0.5  4.4  chr12             20206065 20206241 (28976713) + TDR17             DNA/Sola-1               54    223    (25)  473504  
   410   22.6  9.3  3.1  chr12             20206233 20206383 (28976571) C Mariner-7_DR      DNA/TcMar-Tc1         (135)   1452    1293  473505 *
   441   27.2  0.0  0.0  chr12             20206452 20206554 (28976400) C Mariner-7_DR      DNA/TcMar-Tc1         (544)   1043     941  473505  
  1456   16.3  6.1  1.4  chr12             20206825 20207166 (28975788) + HE1_DR1           SINE/tRNA-V-RTE          10    367    (35)  473506  
  1032   21.1  4.1  2.2  chr12             20206857 20207224 (28975730) + EnSpm-N10_DR      DNA/CMC-EnSpm          3421   3854  (1499)  473507 *
   667   11.4  0.0  4.1  chr12             20208056 20208183 (28974771) C Mariner-N38_DR    DNA/TcMar-Tc1         (332)    215      93  473508  
   754    6.4 34.7  0.6  chr12             20208195 20208360 (28974594) C Mariner-N36_DR    DNA/TcMar-Fot1         (78)    924     702  473509  
   216   19.1  3.9 13.8  chr12             20209404 20209417 (28973537) + DNA2-7_DR         DNA                    4296   4300  (5350)  473510  
  1169   14.9  4.3  2.7  chr12             20209418 20209672 (28973282) + ANGEL             DNA/Kolobok               1    259    (50)  473511  
   518   24.5  0.0  3.7  chr12             20209672 20209811 (28973143) C CryptonV-N5_DR    DNA/Crypton-V       (20515)   4022    3888  473512 *
  2250   23.3  4.0 12.6  chr12             20209691 20210247 (28972707) C Merlin-1_DR       DNA/Merlin           (1482)   9045    8558  473513  
  2341   12.6  2.5  0.5  chr12             20210248 20210607 (28972347) + SINE2-3_DR        SINE/tRNA-V-RTE           1    367     (1)  473514  
   476   10.3  5.9 10.5  chr12             20210605 20210723 (28972231) C EnSpm-16_DR       DNA/CMC-EnSpm        (3494)   6290    6177  473515 *
   656   13.4  0.0  5.9  chr12             20210638 20210780 (28972174) C DNA6-9B_DR        DNA/hAT-hAT5          (380)    684     550  473516  
  2956    9.6  3.1  1.2  chr12             20210813 20211299 (28971655) C Mariner-N38_DR    DNA/TcMar-Tc1          (51)    496       1  473517  
   342   15.6  1.0 13.0  chr12             20211208 20211310 (28971644) + hAT5-N2_DR        DNA/hAT-hAT5            814    905  (1680)  473518 *
   307   17.9  0.8 16.4  chr12             20211303 20211429 (28971525) C EnSpm-16_DR       DNA/CMC-EnSpm        (3638)   6146    6037  473515 *
   274    7.3  0.0  0.0  chr12             20211436 20211476 (28971478) + DNA6-9B_DR        DNA/hAT-hAT5            753    793   (271)  473519 *
   290   18.9  0.0  0.8  chr12             20211470 20211538 (28971416) C DIRS-1E-LTR_DR    LTR/Ngaro             (441)    249     204  473520 *
   317   20.7  5.7  1.1  chr12             20211522 20211537 (28971417) C CryptonV-N4_DR    DNA/Crypton-V        (4228)   9265    9174  473521  
   500    9.9  0.0  1.4  chr12             20211538 20211609 (28971345) C DNA2-16_DR        DNA                  (9801)   8250    8180  473522  
   273   24.7  0.0 10.0  chr12             20211542 20211640 (28971314) + hAT-N142_DR       DNA/hAT?                379    468   (968)  473523 *
   243   23.1  4.2  5.3  chr12             20211872 20211967 (28970987) + DNA6-1_DR         DNA/hAT-hAT5            477    571   (578)  473524 *
   425   20.4 28.4  1.3  chr12             20211924 20212166 (28970788) C ANGEL             DNA/Kolobok             (0)    309       2  473525  
   247   21.3  3.6  4.8  chr12             20211972 20211995 (28970959) C DNA8-20_DR        DNA/hAT             (11826)   8948    8880  473526 *
   289   21.1  5.6 13.7  chr12             20212056 20212181 (28970773) C EnSpm-17_DR       DNA/CMC-EnSpm        (6463)   2813    2697  473527  
   961   17.2  5.5  3.8  chr12             20212869 20213176 (28969778) + TDR16             DNA/Merlin                1    313     (0)  473528  
   287    5.9  1.8  9.6  chr12             20213510 20213565 (28969389) C DNAX-19_DR        DNA                     (0)    439     388  473529 *
  1234   17.4  7.9  0.4  chr12             20213565 20213817 (28969137) + L1-108_DR         LINE/L1                5104   5375   (314)  473530  
   857   20.2  0.0  2.9  chr12             20213845 20214436 (28968518) + (TGAG)n           Simple_repeat             1    683  (2312)  473531  
   565   20.9  0.0  9.0  chr12             20214437 20214630 (28968324) + (TTAG)n           Simple_repeat             1    178     (0)  473532  
   857   20.2  0.0  2.9  chr12             20214631 20216342 (28966612) + (TGAG)n           Simple_repeat           684   2659   (336)  473531  
   327   26.0  1.1  0.0  chr12             20216343 20216640 (28966314) + (TTAG)n           Simple_repeat             1    301     (0)  473533  
   857   20.2  0.0  2.9  chr12             20216641 20216928 (28966026) + (TGAG)n           Simple_repeat          2660   2995     (0)  473531  
   216   16.9  0.0  0.0  chr12             20216877 20216941 (28966013) + CryptonV-N5_DR    DNA/Crypton-V          3987   4051 (20486)  473534 *
   203   21.9  0.0 12.3  chr12             20216954 20217026 (28965928) + L1-108_DR         LINE/L1                5552   5616    (73)  473535  
   449   11.2  0.0  1.2  chr12             20217049 20217129 (28965825) C TDR9              DNA                   (128)     80       1  473536 *
  2412    9.8  2.5  1.9  chr12             20217059 20217424 (28965530) C SINE2-3_DR        SINE/tRNA-V-RTE         (0)    368       1  473537  
   949   19.5  1.8  4.1  chr12             20217460 20217684 (28965270) C DNAX-19_DR        DNA                   (219)    220       1  473529  
   287   14.1  0.0 20.9  chr12             20217617 20217697 (28965257) + DNAX-19_DR        DNA                     373    439     (0)  473538 *
   218   27.9  3.5  0.0  chr12             20218333 20218418 (28964536) + HarbingerN6B_DR   DNA/PIF-Harbinger         1     89   (633)  473539  
   875    8.8  7.8 10.6  chr12             20218429 20218632 (28964322) + TDR17             DNA/Sola-1                1    199    (49)  473540  
  3624   13.1  3.5  5.0  chr12             20218664 20219368 (28963586) C ERV1-N5-LTR_DR    LTR/ERV1                (0)    695       1  473541  
   376   17.1  4.0  0.0  chr12             20219369 20219430 (28963524) + IS3EU-4_DR        DNA/IS3EU              9488   9552  (5477)  473542  
   995    8.8  4.0  0.0  chr12             20219562 20219709 (28963245) + DNA8-19_DR        DNA/Merlin              147    300     (6)  473543  
   446   18.5  3.2  3.2  chr12             20219874 20219968 (28962986) + ANGEL             DNA/Kolobok              31    125   (184)  473544  
   362   19.6  8.0  4.3  chr12             20219969 20219984 (28962970) C EnSpm-N13_DR      DNA/CMC-EnSpm        (1477)  20671   20557  473545  
   263   23.2  8.7  0.0  chr12             20219996 20220015 (28962939) C IS3EU-1_DR        DNA/IS3EU            (4727)   3977    3905  473546  
   307   10.6  0.0  0.0  chr12             20220016 20220062 (28962892) C Kolobok-N10_DR    DNA/Kolobok           (596)     47       1  473547  
   221   16.5  0.0  6.0  chr12             20220077 20220147 (28962807) C L2-55_DR          LINE/L2                 (0)   3466    3400  473548 *
  3084   13.3  3.6  1.0  chr12             20220088 20220580 (28962374) C SINE3-1a          SINE/5S-Deu-L2          (4)    566      61  473549  
   637   12.9  6.0  0.0  chr12             20220747 20220862 (28962092) C DNA-8-3_DR        DNA/P                 (432)    731     609  473550  
   759   15.3  5.1  2.8  chr12             20220976 20221148 (28961806) C hAT-N170_DR       DNA/Merlin              (2)    214      38  473551  
   448   14.3  6.5  1.8  chr12             20221149 20221255 (28961699) C EnSpm-N4B_DR      DNA/CMC-EnSpm?          (1)    219     108  473552  
  1586   11.8 41.8  0.2  chr12             20221270 20221360 (28961594) C LOOPERN3B_DR      DNA/Kolobok-T2          (0)   1049     856  473553  
   208   20.4  0.0  6.8  chr12             20221361 20221423 (28961531) C DNA7-N1_DR        DNA/Zisupton         (1076)   9341    9283  473554  
  1586   11.8 41.8  0.2  chr12             20221424 20221807 (28961147) C LOOPERN3B_DR      DNA/Kolobok-T2          (0)    855      27  473553  
   200    4.2  0.0  0.0  chr12             20221822 20221845 (28961109) + LOOPERN3B_DR      DNA/Kolobok-T2            1     24  (1025)  473555  
  1678    5.8  0.8  3.3  chr12             20221922 20222172 (28960782) C TDR17             DNA/Sola-1              (1)    247       3  473556  
   239    8.6  0.0  0.0  chr12             20222145 20222179 (28960775) C Nimb-4_DR         LINE/I               (8991)    670     636  473557 *
   211   20.0  0.0  3.6  chr12             20222180 20222194 (28960760) C CryptonV-2_DR     DNA/Crypton-V        (3898)  17898   17859  473558  
   254   28.6  4.2  5.1  chr12             20222256 20222373 (28960581) + HarbingerN6B_DR   DNA/PIF-Harbinger       606    722     (0)  473559  
   635   10.4 40.2  0.4  chr12             20222889 20223072 (28959882) C Harbinger-N30_DR  DNA/PIF-Harbinger?    (110)    489     233  473560  
   494   17.5  2.7  7.5  chr12             20223074 20223184 (28959770) + Harbinger-N31B_DR DNA/PIF-Harbinger       576    681     (0)  473561  
   782   11.9  3.4  0.0  chr12             20223304 20223421 (28959533) + Harbinger-N30_DR  DNA/PIF-Harbinger?      478    599     (0)  473562  
  1136   24.4  4.1  2.2  chr12             20223437 20223750 (28959204) C Harbinger-N31B_DR DNA/PIF-Harbinger     (220)    461     142  473563  
   876   17.6  4.4  3.8  chr12             20223815 20223837 (28959117) C EnSpm-15_DR       DNA/CMC-EnSpm       (10150)   1304    1281  473564  
  2284   12.9  2.4  0.0  chr12             20223838 20224177 (28958777) + SINE2-3B_DR       SINE/tRNA-V               1    348     (3)  473565  
  2277   16.1 11.5  1.7  chr12             20224563 20225111 (28957843) + L1-1_DR           LINE/L1                5205   5806     (5)  473566  
   271    8.9  6.7  0.0  chr12             20225192 20225236 (28957718) + TDR17B            DNA/Sola-1               14     61  (1485)  473567  
   226   20.3  0.0  4.0  chr12             20226053 20226129 (28956825) C Zisupton-6_DR     DNA/Zisupton         (8651)  13465   13392  473568 *
  1753   10.2 20.1  0.3  chr12             20226066 20226389 (28956565) C HE1_DR1           SINE/tRNA-V-RTE        (14)    388       1  473569  
   221   21.5  2.6 16.5  chr12             20226130 20226165 (28956789) C CryptonV-1_DR     DNA/Crypton-V       (15166)   2703    2605  473570 *
   311    5.6  0.0  0.0  chr12             20226388 20226423 (28956531) C DNA-6-N2_DR       DNA                  (1650)   3406    3371  473571  
   226    9.4  0.0  0.0  chr12             20226424 20226455 (28956499) + Merlin-N2_DR      DNA/Merlin              167    198   (543)  473572  
  4119    5.7  6.6  1.1  chr12             20226462 20227050 (28955904) C Merlin-N2_DR      DNA/Merlin            (120)    621       1  473573  
  1060   13.3  1.0  0.0  chr12             20227925 20228120 (28954834) C DNA9-3_DR         DNA/MULE-MuDR?        (806)  10573   10376  473574  
   209   21.1  1.8  0.0  chr12             20228177 20228233 (28954721) C EnSpm-14N1_DR     DNA/CMC-EnSpm           (3)   4182    4125  473575  
   302   17.9  0.0 10.6  chr12             20228593 20228686 (28954268) + DNA-X-4_DR        DNA                     162    246   (999)  473576  
  1649   16.7  3.8  0.3  chr12             20228989 20229301 (28953653) C HE1_DR1           SINE/tRNA-V-RTE        (23)    379      56  473577  
   536   21.3  4.8  2.7  chr12             20229175 20229319 (28953635) C SAT-26B_DR        Satellite               (0)    793     646  473578 *
   448   24.8  2.7 11.9  chr12             20229335 20229554 (28953400) C piggyBac-N9_DR    DNA/PiggyBac           (88)   1103     902  473579  
   750   19.2  7.1  1.8  chr12             20229560 20229771 (28953183) C piggyBac-N9_DR    DNA/PiggyBac          (866)    325     103  473580  
   247   18.5  5.8  5.8  chr12             20229722 20229790 (28953164) C DNA8-4C_DR        DNA/hAT-Charlie      (1017)    244     176  473581 *
  2900   14.1  5.2 12.8  chr12             20229770 20230515 (28952439) + Harbinger-4N1_DR  DNA/PIF-Harbinger       326   1021     (0)  473582  
  3138   10.1 13.8  2.1  chr12             20230712 20231268 (28951686) C DIRS-1-LTR_DR     LTR/Ngaro               (1)    621       1  473583  
   235   16.4  0.0  1.8  chr12             20232433 20232488 (28950466) C hAT-N35B_DR       DNA/hAT-Ac            (678)    934     880  473584 *
   306   10.4  1.3  0.0  chr12             20232442 20232518 (28950436) C DNA9TA1_DR        DNA/CMC-EnSpm        (1183)   2150    2073  473585 *
   656    8.6  0.0  0.0  chr12             20232454 20232592 (28950362) + Zisupton-7_DR     DNA/Zisupton          11410  11548  (5534)  473586  
   381   16.1  1.1  4.5  chr12             20232518 20232608 (28950346) C Rex1-31_DRe       LINE/Rex-Babar        (414)   3119    3032  473587 *
   228   24.7  2.5  0.0  chr12             20233020 20233100 (28949854) C hAT-N48B_DR       DNA/hAT-Ac            (700)   1440    1358  473588 *
   417   14.0  0.0  3.2  chr12             20233030 20233125 (28949829) C Polinton-4N1_DR   DNA/Maverick         (5591)   4845    4753  473589 *
   431   11.0  0.0  0.0  chr12             20233048 20233129 (28949825) + Gypsy-31-LTR_DR   LTR/Gypsy                78    159   (795)  473590  
   394   18.1  1.0  2.1  chr12             20233060 20233155 (28949799) + DNA-N43_DR        DNA/TcMar-Fot1          656    750   (304)  473591 *
   376   16.2  6.1  0.0  chr12             20233130 20233146 (28949808) C Helitron-2_DR     RC/Helitron          (3726)  23686   23582  473592 *
   241   14.9  0.0  0.0  chr12             20234441 20234487 (28948467) + Merlin-N5_DR      DNA/Merlin                3     49  (4256)  473593  
   216   19.1  0.0  3.2  chr12             20234488 20234503 (28948451) C Dada-U1A_DR       DNA/Dada             (7541)   3438    3378  473594  
   802   19.1 29.9  3.8  chr12             20234504 20234982 (28947972) C hAT-N126B_DR      DNA/hAT-Ac              (1)    599       1  473595  
   450   17.7 16.7  1.4  chr12             20235519 20235644 (28947310) C ANGEL             DNA/Kolobok           (164)    145       1  473596  
   222   21.3  0.0  0.0  chr12             20235604 20235650 (28947304) C DNA2-16_DR        DNA                  (7963)  10088   10042  473597 *
   210   26.4  4.1  1.3  chr12             20235651 20235666 (28947288) + DNA-N33_DR        DNA                     646    694  (1009)  473598  
  1135   17.3  2.3  9.6  chr12             20235731 20236031 (28946923) C ANGEL             DNA/Kolobok             (6)    303      23  473599  
   335   24.4  9.5  2.8  chr12             20235899 20235912 (28947042) + EnSpm-N39C_DR     DNA/CMC-EnSpm?         1810   1888  (1705)  473600 *
   402   21.6 10.7  0.7  chr12             20235913 20236052 (28946902) C hAT-N134_DR       DNA/hAT?              (175)    890     737  473601  
   335   24.4  9.5  2.8  chr12             20236053 20236067 (28946887) + EnSpm-N39C_DR     DNA/CMC-EnSpm?         1889   1989  (1604)  473600  
   257   21.9  9.8  0.0  chr12             20236087 20236168 (28946786) + hAT-N79_DR        DNA/hAT-Ac             2000   2089     (0)  473602  
   718   20.1  0.9  4.6  chr12             20236200 20236423 (28946531) + TDR7              DNA                       1    216   (325)  473603  
   513   23.9  0.6  8.5  chr12             20236453 20236630 (28946324) + TDR7              DNA                     348    512    (29)  473604  
  9570    9.5  9.5  0.6  chr12             20236661 20238178 (28944776) C Mariner-N6_DR     DNA/TcMar-Tc1           (0)   1652       1  473605  
   437   15.2  0.0  0.0  chr12             20239075 20239153 (28943801) C Harbinger-N17_DR  DNA/PIF-Harbinger    (1145)    500     422  473606  
   388   21.6  0.0  0.0  chr12             20239154 20239176 (28943778) C TDR7              DNA                    (43)    498     397  473607  
  4020   12.8  2.5  1.6  chr12             20239199 20239871 (28943083) + L1-17_DR          LINE/L1                4876   5554    (39)  473608  
   310   23.4  3.1  4.1  chr12             20239826 20239923 (28943031) + EnSpm-N48B_DR     DNA/CMC-EnSpm          2330   2426  (4533)  473609 *
   292   23.0 11.5  0.0  chr12             20239837 20239847 (28943107) C DNA8-25_DR        DNA                  (1789)   2178    2053  473610 *
   382   17.4  2.8  2.0  chr12             20239848 20239949 (28943005) C HATN17_DR         DNA/hAT              (1074)    473     357  473611 *
   580   21.4  0.6  5.3  chr12             20239906 20240063 (28942891) + Merlin-1_DR       DNA/Merlin             8454   8604  (1923)  473612  
  1113   18.8 18.3  2.7  chr12             20240507 20240518 (28942436) + EnSpm-15_DR       DNA/CMC-EnSpm           947   1042 (10412)  473613  
  1688   12.2  1.1  2.2  chr12             20240519 20240794 (28942160) C SINE2-5_DR        SINE/tRNA-V-RTE         (9)    273       1  473614  
  1113   18.8 18.3  2.7  chr12             20240795 20240823 (28942131) + EnSpm-15_DR       DNA/CMC-EnSpm          1043   1311 (10143)  473613  
   264    9.5  0.0  0.0  chr12             20240869 20240910 (28942044) C ANGEL             DNA/Kolobok           (225)     84      43  473615  
   249   15.0 11.7  4.9  chr12             20240873 20240949 (28942005) + Merlin-2_DR       DNA/Merlin             7328   7409  (6512)  473616 *
   788   19.5 15.6  2.9  chr12             20241293 20241567 (28941387) C ANGEL             DNA/Kolobok             (0)    309       1  473617  
   226   14.7  0.0  2.4  chr12             20241540 20241581 (28941373) C Helitron-2_DR     RC/Helitron         (19456)   7956    7916  473618 *
   205   19.5  3.9  8.0  chr12             20241956 20242033 (28940921) + DNA6-1_DR         DNA/hAT-hAT5            518    592   (557)  473619 *
   316   26.9  5.5  4.2  chr12             20242032 20242067 (28940887) C DNA2-9_DR         DNA                  (1823)    878     840  473620  
   914   21.5  7.2  1.6  chr12             20242068 20242360 (28940594) + ANGEL             DNA/Kolobok               1    309     (0)  473621  
   344   21.1  5.7 10.8  chr12             20242208 20242382 (28940572) C Helitron-2_DR     RC/Helitron         (19342)   8070    7904  473622 *
  2725   10.4  4.8  2.4  chr12             20242586 20243038 (28939916) C TC1DR2            DNA/TcMar-Tc1         (136)    740     277  473623  
  2397    7.2  3.5  6.4  chr12             20243039 20243409 (28939545) + HE2_DR            SINE/tRNA-V-RTE           3    363     (0)  473624  
   880   14.6  1.3  1.3  chr12             20243276 20243428 (28939526) + TE-X-7_DR         LINE?/Penelope?         141    293   (546)  473625 *
   871   12.0  2.8  0.0  chr12             20243408 20243549 (28939405) C TC1DR2            DNA/TcMar-Tc1         (586)    290     145  473623 *
  2096   11.6  3.8  2.5  chr12             20243585 20243981 (28938973) + HATN1_DR          DNA/hAT                  26    427     (0)  473626  
   699    8.2  1.0  0.0  chr12             20243982 20244077 (28938877) C TC1DR2            DNA/TcMar-Tc1         (779)     97       1  473623  
  1567    7.3 24.7  6.1  chr12             20244472 20244892 (28938062) + Mariner-N31_DR    DNA/TcMar-Tc1            46    540     (0)  473627  
  1063   13.9  0.6  1.2  chr12             20246794 20246967 (28935987) C LTR-11_DR-LTR     LTR                    (20)    173       1  473628  
   283   13.9  0.0  0.0  chr12             20246968 20247010 (28935944) C LTR-11_DR-I       LTR                     (0)     43       1  473629  
  1808   19.9  7.2 13.7  chr12             20247017 20247943 (28935011) + HATN3B_DR         DNA/hAT-Tip100            1    874   (105)  473630  
  1704   17.9  6.7  3.2  chr12             20247939 20248326 (28934628) C DNA6-6_DR         DNA                  (6688)   4593    4193  473631 *
  2197   10.0  4.9  2.2  chr12             20247980 20248326 (28934628) C SINE2-4_DR        SINE/tRNA-V-RTE        (15)    356       1  473632  
  1606   21.1  5.6  2.7  chr12             20248327 20248374 (28934580) C EnSpm-6N1_DR      DNA/CMC-EnSpm        (2839)   6397    5992  473633  
   227   15.4 15.2  1.1  chr12             20248358 20248436 (28934518) + hAT-10_DR         DNA/hAT-Tip100         4217   4306   (174)  473634 *
   272    7.5 56.7  0.0  chr12             20248457 20248523 (28934431) + HATN3B_DR         DNA/hAT-Tip100          874    978     (1)  473635  
   541   14.3  0.0  0.0  chr12             20248524 20248594 (28934360) C LTR-11_DR-LTR     LTR                    (18)    175     105  473636  
   279   15.7  0.0  0.0  chr12             20248756 20248806 (28934148) + EnSpm-6N1_DR      DNA/CMC-EnSpm          1399   1449  (7787)  473637 *
   294   20.6  0.9 10.6  chr12             20248764 20248877 (28934077) C Mariner-6_DR      DNA/TcMar-Tc1        (1471)    158      55  473638  
   229   23.0  2.7  0.0  chr12             20248807 20248829 (28934125) + hAT-N198_DR       DNA/hAT-Charlie        1080   1155   (244)  473639 *
   466   12.3 43.1  0.0  chr12             20249433 20249562 (28933392) C hAT-N170_DR       DNA/Merlin              (1)    215      30  473640  
   742   21.6 16.0  0.0  chr12             20249593 20249823 (28933131) + HarbingerN4_DR    DNA/PIF-Harbinger         3    270   (590)  473641  
   534   25.4 27.7  1.0  chr12             20249824 20250054 (28932900) + DNA2-14_DR        DNA                    5016   5599  (2023)  473642 *
   914   25.7  8.2  2.3  chr12             20249866 20250196 (28932758) + HarbingerN4_DR    DNA/PIF-Harbinger       511    860     (0)  473643  
  2271    7.1  5.5  0.3  chr12             20250348 20250672 (28932282) C HE1_DR1           SINE/tRNA-V-RTE        (57)    345       4  473644  
   280   15.4  0.0  3.9  chr12             20250625 20250678 (28932276) + DNA8-10_DR        DNA/hAT-Ac             2763   2814  (1204)  473645 *
   335   18.9  6.1  9.9  chr12             20251497 20251643 (28931311) C DNA6-6_DR         DNA                   (380)  10901   10760  473646 *
   349   20.6  6.4  3.1  chr12             20251610 20251625 (28931329) + Helitron-N3B_DR   RC/Helitron            5613   5684   (920)  473647  
   384   19.2  0.0  0.0  chr12             20251626 20251724 (28931230) + Polinton-1_DR     DNA/Maverick          17083  17181  (1304)  473648  
   292   26.1  7.6  0.0  chr12             20251653 20251771 (28931183) + hAT-N70_DR        DNA/hAT?                539    666   (659)  473649 *
   490    3.9  0.0  0.0  chr12             20251654 20251730 (28931224) + DNA8-25_DR        DNA                     668    744  (3223)  473650  
   461   18.6  0.0  3.1  chr12             20251731 20251753 (28931201) + hAT-N131_DR       DNA/hAT-Ac              236    332  (1732)  473651  
   284   12.1 12.6 14.3  chr12             20251749 20251883 (28931071) C REX1-9_DR         LINE/Rex-Babar          (2)    832     700  473652 *
   224   24.0 11.3  5.4  chr12             20251754 20251794 (28931160) C DNA-X-5_DR        DNA/hAT               (161)   1060     912  473653 *
   392   23.3 16.0  5.8  chr12             20251975 20252193 (28930761) + Crypton-N1_DR     DNA/Crypton-A           245    484     (0)  473654  
   253   15.7  3.9  0.0  chr12             20252195 20252205 (28930749) C MuDR-2_DR         DNA/MULE-MuDR       (12383)  11550   11498  473655  
   275   10.0  0.0  0.0  chr12             20252206 20252245 (28930709) + Merlin-2_DR       DNA/Merlin             5084   5123  (8798)  473656 *
  3497    8.1 27.2  0.5  chr12             20252238 20252905 (28930049) + Kolobok-N7_DR     DNA/Kolobok-T2          331   1176     (0)  473657  
   417   22.0  3.7  1.5  chr12             20252908 20253041 (28929913) C TDR16             DNA/Merlin            (168)    145       9  473658  
   238   18.4  2.0  0.0  chr12             20253065 20253113 (28929841) + TDR22             DNA                    1170   1219    (36)  473659  
   485   13.2  6.2 14.6  chr12             20253740 20253773 (28929181) + EnSpm-17_DR       DNA/CMC-EnSpm          2673   2693  (6583)  473660  
  1353    9.8  9.3  1.4  chr12             20253774 20254031 (28928923) C ANGEL             DNA/Kolobok             (0)    309      32  473661  
   305    0.0  0.0  0.0  chr12             20254188 20254298 (28928656) + (TAAAA)n          Simple_repeat             4    114     (0)  473662  
   266    5.1  4.8  4.8  chr12             20254712 20254773 (28928181) C DNA-8-4_DR        DNA/hAT-Ac           (1546)   1022     961  473663 *
   443   10.2  0.0  0.0  chr12             20254721 20254847 (28928107) + hAT-30N1_DR       DNA/hAT-Ac             1302   1428   (605)  473664  
   207   16.2  0.0  4.0  chr12             20254766 20254868 (28928086) + hAT-N36C_DR       DNA/hAT                 169    267  (1650)  473665 *
   548   17.7  6.7 22.8  chr12             20255178 20255718 (28927236) C hAT-N139_DR       DNA/hAT-Tip100        (427)    993     524  473666  
   482   23.5  5.2  2.5  chr12             20255900 20256052 (28926902) C hAT-N139_DR       DNA/hAT-Tip100       (1226)    194      38  473666  
   663   12.0  4.3  3.6  chr12             20256664 20256801 (28926153) + L2-3_DRe          LINE/L2                4930   5068     (0)  473667  
   288   23.0  6.4  8.3  chr12             20256851 20256869 (28926085) C Zisupton-6_DR     DNA/Zisupton          (967)  21149   20982  473668  
   434   24.2  0.0  4.8  chr12             20256870 20257021 (28925933) + hAT5-N2_DR        DNA/hAT-hAT5           1246   1390  (1195)  473669 *
   545   18.8  0.0  5.5  chr12             20256890 20257024 (28925930) + CryptonV-3_DR     DNA/Crypton-V          1016   1143 (22310)  473670 *
   853    9.7  0.0  0.6  chr12             20257015 20257190 (28925764) + (TTAAG)n          Simple_repeat             4    178     (0)  473671  
   441   24.2  1.3  4.8  chr12             20257025 20257041 (28925913) C EnSpm-N13_DR      DNA/CMC-EnSpm       (14103)   8046    7900  473672 *
   345   20.8  5.4  6.6  chr12             20257222 20257406 (28925548) + hAT-N21B_DR       DNA/hAT-Ac             1031   1213    (88)  473673  
   274    7.0 33.7  0.9  chr12             20258641 20258726 (28924228) + EnSpm-N4B_DR      DNA/CMC-EnSpm?           10    123    (97)  473674  
  1429   15.2  2.7 23.5  chr12             20258731 20259216 (28923738) + Copia-11B_DR-LTR  LTR/Gypsy?               37    437     (8)  473675  
   234   26.2  3.2  8.4  chr12             20259095 20259219 (28923735) C Copia-24_DR-LTR   LTR/Gypsy?            (268)    124       6  473676 *
   286    7.4 10.7  3.3  chr12             20259220 20259275 (28923679) + EnSpm-N4B_DR      DNA/CMC-EnSpm?          161    220     (0)  473677  
   330   24.7  0.0  0.0  chr12             20259326 20259414 (28923540) C DNA-TTAA-2_DR     DNA                    (37)    632     544  473678  
  3426   10.9  7.3  5.0  chr12             20259423 20260067 (28922887) + LINEX-1_DR        Retroposon              147    805     (0)  473679  
   226    9.8  2.3  7.1  chr12             20260050 20260093 (28922861) C hAT-N131_DR       DNA/hAT-Ac           (1908)    156     115  473680 *
  3449   17.9  5.5 10.7  chr12             20260195 20261255 (28921699) + HATN6_DR          DNA/hAT-Ac                1   1011     (0)  473681  
  1021   14.8  0.0  1.2  chr12             20261923 20262093 (28920861) + Kolobok-N14B_DR   DNA/Kolobok-T2?        1943   2111     (0)  473682  
   344   20.1  3.1  2.8  chr12             20262091 20262118 (28920836) C L1-11_DR          LINE/L1               (531)   6793    6706  473683 *
   493   17.0  0.0  0.0  chr12             20262119 20262230 (28920724) + (CTA)n            Simple_repeat             2    113     (0)  473684  
   344   20.1  3.1  2.8  chr12             20262231 20262246 (28920708) C L1-11_DR          LINE/L1               (531)   6705    6648  473683  
  3039   11.0  0.0  1.8  chr12             20262286 20262739 (28920215) C Harbinger-N31_DR  DNA/PIF-Harbinger      (42)    643     198  473685  
   261   12.3  0.7  0.0  chr12             20262717 20262769 (28920185) C Harbinger-N31_DR  DNA/PIF-Harbinger     (606)     56       3  473685 *
   218   20.0  1.8  1.8  chr12             20262783 20262838 (28920116) + L2-5_DRe          LINE/L2                2169   2224     (3)  473686  
   280   21.9 10.7  2.5  chr12             20262871 20263020 (28919934) C EnSpm-N13_DR      DNA/CMC-EnSpm        (1433)  20716   20555  473687 *
  1041   16.6  5.0  3.6  chr12             20262887 20263185 (28919769) + ANGEL             DNA/Kolobok               7    309     (0)  473688  
  1743   17.1  8.0  1.7  chr12             20263425 20263793 (28919161) + DIRS-4N1-LTR_DR   LTR/Ngaro                 1    354     (0)  473689  
   568   24.7  1.3 10.1  chr12             20264758 20264805 (28918149) C EnSpm-8_DR        DNA/CMC-EnSpm         (774)   8667    8638  473690  
  1133   14.9  1.0  0.5  chr12             20264806 20265014 (28917940) C ANGEL             DNA/Kolobok             (0)    309     100  473691  
   356   20.0  6.2  0.0  chr12             20265122 20265201 (28917753) + ANGEL             DNA/Kolobok             225    309     (0)  473692  
   957   18.2  3.6  4.0  chr12             20265516 20265790 (28917164) + ANGEL             DNA/Kolobok               5    278    (31)  473693  
   305   26.0  3.5  7.1  chr12             20265673 20265817 (28917137) + EnSpm-N40B_DR     DNA/CMC-EnSpm          3115   3254  (2253)  473694 *
   300   13.2  0.8  1.6  chr12             20266045 20266198 (28916756) + T-rich            Low_complexity            1    152     (0)  473695 *
   456   11.4  5.8  3.6  chr12             20266115 20266251 (28916703) C TDR9              DNA                    (68)    140       1  473696  
   916   16.0  3.9  0.9  chr12             20266252 20266361 (28916593) + MuDR-2_DR         DNA/MULE-MuDR         18924  19039  (4894)  473697 *
  2458    8.2  0.9  0.6  chr12             20266185 20266516 (28916438) C SINE2-4_DR        SINE/tRNA-V-RTE         (4)    367      35  473698  
  2298   22.1  3.9 13.6  chr12             20266186 20267101 (28915853) C Merlin-1_DR       DNA/Merlin           (1482)   9045    8208  473699 *
   414   21.2  5.7  3.2  chr12             20266993 20267114 (28915840) + hAT-N127_DR       DNA/hAT-Charlie        7013   7137  (3179)  473700 *
   227   23.1  4.1 10.5  chr12             20267047 20267167 (28915787) + DNA2-16_DR        DNA                    8177   8290  (9761)  473701 *
   460   13.6  2.2  3.3  chr12             20267105 20267195 (28915759) C DNAX-16_DR        DNA                   (317)    106      17  473702  
   508    6.3  0.0  0.0  chr12             20268681 20268743 (28914211) C EnSpm-N39_DR      DNA/CMC-EnSpm?          (0)    765     703  473703  
  2084   21.6  4.9  9.3  chr12             20268766 20269494 (28913460) + Merlin-1_DR       DNA/Merlin             8343   9042  (1485)  473704  
  2143   15.3  6.6  5.0  chr12             20270566 20271093 (28911861) + piggyBac-N18_DR   DNA/PiggyBac            119    654     (0)  473705  
  1610   14.5  5.5  1.9  chr12             20272231 20272540 (28910414) + LOOPERN6B_DR      DNA/Kolobok-T2?           7    327   (469)  473706  
  3290   12.8  6.9  0.8  chr12             20272569 20273120 (28909834) C DNA-3-6_DR        DNA/Zator?              (0)    585       1  473707  
  4937    6.4 23.2  0.4  chr12             20273565 20274345 (28908609) + TC1DR3            DNA/TcMar-Tc1           268   1225     (0)  473708  
   237   13.9  0.0  0.0  chr12             20274315 20274350 (28908604) C DNA8-26_DR        DNA                  (2994)   1536    1501  473709 *
   385   27.6 19.4  0.4  chr12             20275985 20276206 (28906748) C CR1-55_DR         LINE/L2               (345)    791     528  473710  
   247   15.0  0.0  0.0  chr12             20276488 20276527 (28906427) + Kolobok-N10B_DR   DNA/Kolobok              43     82   (189)  473711  
  2712   20.1  6.1  2.4  chr12             20276529 20277169 (28905785) C DNA-3-3_DR        DNA                     (0)   1350     687  473712  
  2896    8.1 21.0  0.5  chr12             20277175 20277659 (28905295) + TDR8              DNA/PIF-Harbinger         1    584   (571)  473713  
   535   13.9  1.2  0.0  chr12             20277653 20277738 (28905216) + TDR8              DNA/PIF-Harbinger      1067   1153     (2)  473714 *
   284   21.7  2.5  6.6  chr12             20277670 20277748 (28905206) + hAT-N30_DR        DNA/hAT-Ac              499    574   (408)  473715 *
   513   25.0  8.1  0.0  chr12             20277900 20278047 (28904907) C DNA-3-3_DR        DNA                  (1190)    160       1  473716  
   340   14.8 16.1  0.0  chr12             20278070 20278150 (28904804) + TDR15             DNA/hAT-Ac                6     99   (450)  473717  
   300   23.6  4.2  0.0  chr12             20278088 20278150 (28904804) C DNA2-15_DR        DNA/hAT-Ac             (31)    499     434  473718 *
  3758   13.8  3.3  1.7  chr12             20278151 20278789 (28904165) C HarbingerN1_DR    DNA/PIF-Harbinger       (0)    650       2  473719  
   411   23.1  2.8  1.9  chr12             20278774 20278785 (28904169) C EnSpmN1_DR        DNA/CMC-EnSpm         (915)   5666    5610  473720 *
   511   16.3  0.0  0.0  chr12             20278786 20278871 (28904083) + TDR15             DNA/hAT-Ac               92    177   (372)  473721  
   405   24.8  2.8  0.0  chr12             20278791 20278899 (28904055) C CryptonV-N1_DR    DNA/Crypton-V        (3484)   6567    6456  473722 *
   222   16.7  0.0  2.4  chr12             20278870 20278912 (28904042) C EnSpmN1_DR        DNA/CMC-EnSpm        (1307)   5274    5233  473720 *
   278   19.3  0.0  1.8  chr12             20278904 20278961 (28903993) + DNA2-16_DR        DNA                   14162  14218  (3833)  473723  
  1404   13.0  1.8  0.9  chr12             20278964 20279180 (28903774) + HarbingerN1_DR    DNA/PIF-Harbinger         1    219   (431)  473724  
 48801    0.1  0.0  0.0  chr12             20279181 20284602 (28898352) C I-3_DR            LINE/I                  (0)   5426       3  473725  
  2167   12.5 13.9  0.9  chr12             20284605 20284999 (28897955) + HarbingerN1_DR    DNA/PIF-Harbinger       205    650     (0)  473726  
   293   14.0  1.7  1.7  chr12             20285000 20285046 (28897908) + Kolobok-N10C_DR   DNA/Kolobok             223    269    (75)  473727  
  1002   15.6  3.1  2.0  chr12             20285050 20285245 (28897709) + SINE2-1_DR        SINE/tRNA                 1    198     (0)  473728  
   263   16.8  1.0 14.1  chr12             20285234 20285247 (28897707) C hAT-N134_DR       DNA/hAT?              (235)    830     739  473729 *
   529   10.5  4.4  4.4  chr12             20285248 20285337 (28897617) + Kolobok-N10B_DR   DNA/Kolobok             182    271     (0)  473730  
   226   21.7  1.1 10.0  chr12             20285262 20285348 (28897606) + IS3EU-4_DR        DNA/IS3EU              4513   4592 (10437)  473731 *
  2498   20.9 14.5  7.3  chr12             20285511 20286669 (28896285) + LOOPERN5_DR       DNA/Kolobok-T2            1   1237     (0)  473732  
   266    2.7  0.0  0.0  chr12             20286806 20286842 (28896112) + DNA2-16_DR        DNA                    6079   6115 (11936)  473733  
   226   17.9  0.0  3.6  chr12             20286849 20286863 (28896091) C CryptonV-N2_DR    DNA/Crypton-V         (988)  15650   15595  473734  
  1069   18.2 10.3  0.0  chr12             20287880 20288121 (28894833) C Kolobok-N10B_DR   DNA/Kolobok             (0)    271       5  473735  
   570   24.4  7.8  7.4  chr12             20287911 20288206 (28894748) C DNA2-8_DR         DNA/CMC-EnSpm        (1582)   2825    2529  473736 *
  2991   10.3 11.2 14.8  chr12             20288208 20288945 (28894009) C hAT-N58_DR        DNA/hAT-Ac              (2)    806      92  473737  
   266   12.3  5.1  3.3  chr12             20288928 20288986 (28893968) + hAT-N21B_DR       DNA/hAT-Ac              689    748   (553)  473738 *
   780    7.5  5.0  0.0  chr12             20288938 20289057 (28893897) + hAT-N164_DR       DNA/hAT-Tip100          821    946  (1094)  473739  
   270   22.2  0.0  0.0  chr12             20289003 20289065 (28893889) C DNA8-17_DR        DNA/hAT-Tip100        (703)   1110    1048  473740 *
  1024   14.9  5.1  1.5  chr12             20289089 20289285 (28893669) + Kolobok-N10B_DR   DNA/Kolobok              14    217    (54)  473741 *
  1537   10.7 10.3  0.3  chr12             20289278 20289540 (28893414) C HE1_DR1           SINE/tRNA-V-RTE        (12)    390     102  473742  
  4177    2.7  0.8  0.0  chr12             20289573 20290061 (28892893) + LOOPERN2_DR       DNA/Kolobok-T2          883   1375     (0)  473743  
   233   13.3  0.0  2.2  chr12             20290062 20290107 (28892847) C hAT-N183_DR       DNA/hAT-Ac           (1623)    372     328  473744  
   621    9.3  0.0  1.0  chr12             20291293 20291390 (28891564) C hAT-N49_DR        DNA/hAT-Ac              (0)   1111    1015  473745 *
  1568   19.3  5.2  3.3  chr12             20291334 20291718 (28891236) + EnSpm-N11_DR      DNA/CMC-EnSpm          3258   3649  (1704)  473746 *
  2515    8.9  5.1  0.0  chr12             20291385 20291734 (28891220) C SINE2-3_DR        SINE/tRNA-V-RTE         (0)    368       1  473747  
   954    9.4  0.0  1.2  chr12             20291735 20291896 (28891058) C hAT-N49_DR        DNA/hAT-Ac             (81)   1030     871  473745  
   404   10.8  0.0  1.5  chr12             20291886 20291951 (28891003) + DNA7-N1_DR        DNA/Zisupton           4759   4823  (5594)  473748 *
   515    1.7  0.0  0.0  chr12             20291894 20291953 (28891001) + SINE2-3_DR        SINE/tRNA-V-RTE         309    368     (0)  473749  
  3152   10.9 24.3  0.7  chr12             20291992 20292674 (28890280) + DNA-8-18_DR       DNA/hAT-Ac              190   1032     (0)  473750  
  2159    6.4  7.3  0.3  chr12             20292677 20292989 (28889965) C hAT-N49_DR        DNA/hAT-Ac            (750)    361      27  473751  
   746   20.3  8.4  7.5  chr12             20293086 20293451 (28889503) C hAT-N129_DR       DNA/hAT-Ac              (0)    764     132  473752  
   300   16.5  4.6  4.6  chr12             20293424 20293436 (28889518) C DNA8-25_DR        DNA                  (1546)   2421    2315  473753 *
   319   15.4  0.0  3.3  chr12             20293437 20293530 (28889424) C CryptonV-2_DR     DNA/Crypton-V       (15833)   5978    5888  473754  
   306    2.0  1.0  1.3  chr12             20293453 20293553 (28889401) + EnSpm-N44_DR      DNA/CMC-EnSpm          6856   6939  (1713)  473755 *
   202   11.7 17.5  0.0  chr12             20293459 20293578 (28889376) C Merlin-1_DR       DNA/Merlin           (2339)   8188    8048  473756 *
   249   23.4  1.3  1.3  chr12             20293637 20293647 (28889307) + EnSpm-17_DR       DNA/CMC-EnSpm          3184   3194  (6082)  473757  
  1031   20.0  6.1  3.0  chr12             20293648 20293910 (28889044) C Kolobok-N10B_DR   DNA/Kolobok             (0)    271       1  473758  
   471   26.5  7.2  0.0  chr12             20293753 20293933 (28889021) C DNA2-8_DR         DNA/CMC-EnSpm        (1634)   2773    2580  473759 *
   343   17.3  9.3  0.0  chr12             20293949 20294023 (28888931) + Kolobok-N10B_DR   DNA/Kolobok             115    196    (75)  473760  
   306   21.6  1.1  4.5  chr12             20294024 20294040 (28888914) + DNA2-8_DR         DNA/CMC-EnSpm          2722   2810  (1597)  473761  
   338   21.9  7.9 11.8  chr12             20294518 20294657 (28888297) C Zisupton-3_DR     DNA/Zisupton         (6201)   1754    1620  473762  
   541   18.6  0.0  3.5  chr12             20294689 20294805 (28888149) C CryptonV-N5_DR    DNA/Crypton-V       (19717)   4820    4708  473763 *
  1537   21.7  3.5  4.6  chr12             20294703 20295078 (28887876) C HE1_DR1           SINE/tRNA-V-RTE        (30)    372       1  473764  
   998   26.7  4.6  7.6  chr12             20295079 20295134 (28887820) C DNA6-6_DR         DNA                  (6728)   4552    4133  473765  
   209   19.2  0.0  1.9  chr12             20295511 20295563 (28887391) + ASAT_CY           Satellite               166    217    (45)  473766  
   560   12.9  0.0 17.9  chr12             20295640 20295771 (28887183) + HE1_DR1           SINE/tRNA-V-RTE          19    130   (272)  473767  
  1817   11.9  0.0  0.4  chr12             20295826 20296079 (28886875) C Harbinger-4N1C_DR DNA/PIF-Harbinger     (953)    253       1  473768  
  1818   16.5 13.4  0.5  chr12             20296081 20296476 (28886478) + Copia-11I_DR-LTR  LTR/Gypsy?               31    477     (0)  473769  
   371   17.3  7.4  0.0  chr12             20296477 20296545 (28886409) C TDR17B            DNA/Sola-1            (891)    655     581  473770 *
   482   11.3  2.8  0.0  chr12             20296477 20296547 (28886407) + HE1_DR1           SINE/tRNA-V-RTE         126    198   (204)  473767 *
  6841    5.6  0.6  0.1  chr12             20296547 20297416 (28885538) + L2-3_DRe          LINE/L2                4192   5065     (3)  473771  
  1014   13.2  2.3  0.0  chr12             20297427 20297600 (28885354) + HE1_DR1           SINE/tRNA-V-RTE         219    396     (6)  473767  
   264   20.9  0.7  8.7  chr12             20298067 20298202 (28884752) C hAT-N122_DR       DNA/hAT-Ac              (0)    577     452  473772  
   610    7.5 13.9  1.6  chr12             20298275 20298382 (28884572) + L1-57_DR          LINE/L1                3255   3375    (36)  473773  
  2592   15.5  6.1  2.8  chr12             20298482 20299073 (28883881) + TDR25             DNA/hAT-Charlie           1    611     (0)  473774  
   255   17.6  7.3  0.0  chr12             20299089 20299156 (28883798) C hAT-N122_DR       DNA/hAT-Ac            (301)    276     204  473772  
  2162   14.9  0.7  3.1  chr12             20299714 20300142 (28882812) + hAT-N130_DR       DNA/hAT-Ac                1    419     (2)  473775  
   202   27.0  6.7  1.3  chr12             20300551 20300625 (28882329) C HATN13B_DR        DNA/hAT-Ac              (1)    904     826  473776  
   615   26.6 12.2  3.2  chr12             20300875 20301219 (28881735) + DNA8-28_DR        DNA/hAT                3010   3384  (3758)  473777 *
  1228   21.1 12.5  0.0  chr12             20300917 20301220 (28881734) C HE1_DR1           SINE/tRNA-V-RTE        (30)    372      31  473778  
  1310   17.9  4.1  3.8  chr12             20301565 20301878 (28881076) + CryptonV-N3_DR    DNA/Crypton-V           914   1228 (19435)  473779  
   208   19.0 10.9  1.4  chr12             20301827 20301890 (28881064) C hAT-N64B_DR       DNA/hAT-Ac           (2645)   1154    1085  473780 *
   300   26.9  1.9  1.9  chr12             20301872 20301885 (28881069) + ENSPM-6_DR        DNA/CMC-EnSpm         14001  14014 (18602)  473781  
  2916    7.5 14.1  0.6  chr12             20301886 20302367 (28880587) C Mariner-N38_DR    DNA/TcMar-Tc1           (0)    547       1  473782  
   684   11.6  8.7  1.9  chr12             20302237 20302386 (28880568) + CryptonV-N4_DR    DNA/Crypton-V          4960   5119  (8374)  473783 *
   284   10.3  3.9  0.0  chr12             20302998 20303075 (28879879) C DNA-TA-4_DR       DNA/TcMar            (3658)   6137    6057  473784  
   248   10.7  9.4  1.1  chr12             20303006 20303090 (28879864) + DNA-TA-4_DR       DNA/TcMar              4661   4752  (5043)  473785 *
   266   13.9  0.0  3.1  chr12             20303026 20303092 (28879862) + hAT-N47C_DR       DNA/hAT-Tip100          164    228  (2231)  473786  
  3315    9.5 30.2  0.7  chr12             20303894 20304591 (28878363) C piggyBac-N16B_DR  DNA/PiggyBac?          (25)    924      22  473787  
   605   21.8 13.8  1.1  chr12             20304710 20304876 (28878078) + Helitron-2_DR     RC/Helitron           23190  23377  (4035)  473788 *
   706    8.0 19.6  0.0  chr12             20304766 20304877 (28878077) + HE2_DR            SINE/tRNA-V-RTE         228    361     (2)  473789  
   682   14.8 15.5  3.3  chr12             20304769 20304929 (28878025) + EnSpm-N37_DR      DNA/CMC-EnSpm           333    512  (6135)  473790 *
   555    5.6  0.0  0.0  chr12             20305905 20305975 (28876979) + Kolobok-N2A_DR    DNA/Kolobok-T2            1     71  (1284)  473791 *
  4359   11.3  7.5  6.4  chr12             20305962 20306822 (28876132) C Kolobok-N2B_DR    DNA/Kolobok-T2        (315)    875       6  473792  
   474   29.8  3.1  4.0  chr12             20306925 20306978 (28875976) C piggyBac-N13B_DR  DNA/PiggyBac          (417)    984     761  473793  
   633   26.7  3.5  0.0  chr12             20306979 20307150 (28875804) C HATN8_DR          DNA/Zisupton           (77)    178       1  473794  
   264   12.8  2.1  0.0  chr12             20307189 20307234 (28875720) + BEL-41_DRe-LTR    LTR/Pao                   1     47   (336)  473795  
  1273   17.2  4.5  5.6  chr12             20307235 20307523 (28875431) C Copia-11B_DR-LTR  LTR/Gypsy?              (0)    468     183  473796  
   272   13.0  1.8  3.6  chr12             20307624 20307679 (28875275) + BEL-41_DRe-LTR    LTR/Pao                 127    181   (202)  473795 *
  2842   11.3 12.1  1.1  chr12             20307673 20308538 (28874416) + DIRS-4N1_DR       LTR/Ngaro              4103   4748   (561)  473797  
  1157   15.7  1.9  0.9  chr12             20308531 20308742 (28874212) + BEL-41_DRe-LTR    LTR/Pao                 170    383     (0)  473795 *
  1040   17.1  3.3  0.5  chr12             20308759 20308969 (28873985) + BEL-41_DRe-I      LTR/Pao                  13    229  (6804)  473795  
   321   11.9 11.9  0.0  chr12             20309306 20309364 (28873590) C Kolobok-N10B_DR   DNA/Kolobok             (0)    271     206  473798  
   325   26.3  8.6  1.6  chr12             20309517 20309591 (28873363) + DNA2-8_DR         DNA/CMC-EnSpm          2520   2606  (1801)  473799  
   433   18.6  1.9  2.9  chr12             20309592 20309695 (28873259) + Kolobok-N10B_DR   DNA/Kolobok               1    103   (168)  473800  
   443   12.3  0.0  0.0  chr12             20309696 20309760 (28873194) C LOOPERN4_DR       DNA/PiggyBac            (0)    917     853  473801  
  4832    8.6 15.8  0.9  chr12             20309761 20310550 (28872404) + hAT-N102B_DR      DNA/hAT-Tip100            1    907     (0)  473802  
  3987   14.8  4.1  6.7  chr12             20310551 20311423 (28871531) C LOOPERN4_DR       DNA/PiggyBac           (57)    860       9  473801  
  1706    8.8  2.4  0.8  chr12             20311419 20311670 (28871284) C Mariner-N7_DR     DNA/TcMar               (5)    256       1  473803 *
   253   31.1  0.0  0.0  chr12             20311680 20311740 (28871214) + Zisupton-3_DR     DNA/Zisupton           4505   4565  (3390)  473804  
   332   27.9  1.3  0.0  chr12             20312638 20312716 (28870238) + Harbinger-N12_DR  DNA/PIF-Harbinger       487    566   (136)  473805  
  2520   11.1  4.1  3.4  chr12             20312724 20313256 (28869698) + Mariner-N31_DR    DNA/TcMar-Tc1             1    537     (3)  473806  
  2003    8.2  4.9  3.9  chr12             20313401 20313728 (28869226) + EnSpm-N6_DR       DNA/CMC-EnSpm?            1    331    (15)  473807  
   594   22.1  1.3 10.3  chr12             20313805 20314036 (28868918) + DNA2-16_DR        DNA                    2902   3114 (14937)  473808  
   777   16.1 41.7  0.9  chr12             20314081 20314303 (28868651) C Copia-21_DR-LTR   LTR/Gypsy?              (8)    314       1  473809  
   331   30.4  1.9  1.9  chr12             20314620 20314723 (28868231) C LTR-11_DR-LTR     LTR                    (81)    112       9  473810  
   307   31.5  0.0  0.0  chr12             20314847 20314938 (28868016) C LTR-11_DR-LTR     LTR                    (93)    100       9  473811  
   210   34.0 12.7  0.0  chr12             20314996 20315145 (28867809) C LTR-11_DR-LTR     LTR                    (24)    169       1  473812  
   288    9.3  0.0  0.0  chr12             20315325 20315367 (28867587) C LTR-11_DR-I       LTR                     (0)     43       1  473813  
   250   32.3  5.3  3.7  chr12             20315519 20315650 (28867304) C LTR-11_DR-LTR     LTR                     (0)    193      60  473814  
   220   11.1  0.0  0.0  chr12             20316441 20316476 (28866478) C Tx1-3_DR          LINE/L1-Tx1          (2847)   2502    2467  473815  
   546   10.7  1.4  0.5  chr12             20316743 20316860 (28866094) C DNA11TA1B_DR      DNA/CMC-EnSpm          (31)    172      52  473816 *
  2105   12.2  6.0 11.8  chr12             20316827 20317328 (28865626) C Mariner-N27_DR    DNA/TcMar-ISRm11      (130)   1056     581  473817  
   268   14.0  2.0  0.0  chr12             20317335 20317384 (28865570) C Mariner-N27_DR    DNA/TcMar-ISRm11      (738)    448     398  473817  
   252    9.5  0.0  4.8  chr12             20317412 20317455 (28865499) C hAT-N192_DR       DNA/hAT-Tip100        (156)     42       1  473818  
  2499   11.4  4.5  0.5  chr12             20318028 20318425 (28864529) + TC1DR3            DNA/TcMar-Tc1             1    414   (811)  473819  
   234    3.5  0.0  0.0  chr12             20318442 20318470 (28864484) + TC1DR3            DNA/TcMar-Tc1           747    775   (450)  473820  
   257   26.5  7.8  0.0  chr12             20319060 20319161 (28863793) C SAT-20_DR         Satellite              (19)   1171    1062  473821  
   889    6.0  0.0  0.8  chr12             20319178 20319312 (28863642) C Ginger1-N1_DR     DNA/Ginger-1          (282)   2376    2243  473822  
   693   20.1  0.0  0.0  chr12             20319183 20319336 (28863618) + (TCTA)n           Simple_repeat             4    157     (0)  473823 *
   294   28.3  0.8  9.9  chr12             20319240 20319482 (28863472) C EnSpm-N48B_DR     DNA/CMC-EnSpm        (1503)   5456    5234  473824 *
   240   21.7  2.9  0.0  chr12             20319426 20319494 (28863460) C Merlin-2_DR       DNA/Merlin           (8966)   4955    4885  473825 *
   621   12.1  8.7  2.2  chr12             20319527 20319653 (28863301) + EnSpm-N21_DR      DNA/CMC-EnSpm           344    478     (1)  473826  
   211   13.8  0.0  0.0  chr12             20319714 20319742 (28863212) C SAT-23_DR         Satellite            (2608)   2096    2068  473827  
   266   21.3  0.0  4.5  chr12             20319989 20320057 (28862897) + Helitron-N5_DR    RC/Helitron            5848   5913  (3596)  473828  
   270   23.3 17.8  0.0  chr12             20320827 20320916 (28862038) C hAT-N127_DR       DNA/hAT-Charlie      (3393)   6923    6818  473829  
  1855   17.7  8.1  0.9  chr12             20320966 20321386 (28861568) C Gypsy-242_DR-LTR  LTR/Gypsy               (0)    451       1  473830  
  2413   10.7  0.0  0.0  chr12             20321426 20321753 (28861201) + Harbinger-N10_DR  DNA/PIF-Harbinger         1    328     (0)  473831  
   315   14.8  1.9  0.0  chr12             20321762 20321815 (28861139) C hAT-N94_DR        DNA/hAT-Charlie       (379)    692     638  473832  
  1746   13.4  5.9 11.2  chr12             20321879 20322373 (28860581) C DNA-3-3_DR        DNA                   (584)    766     296  473833  
  1746   15.9  4.7  4.8  chr12             20322411 20322476 (28860478) C DNA6-6_DR         DNA                  (4039)   7242    6860  473833  
  2176   11.5  3.7  1.2  chr12             20322477 20322802 (28860152) + SINE2-3_DR        SINE/tRNA-V-RTE           1    334    (34)  473834  
   560   16.6 13.8  5.8  chr12             20322660 20322819 (28860135) + SAT-26_DR         Satellite              2060   2231  (1652)  473835 *
  1496   14.6 26.9  0.9  chr12             20322931 20323426 (28859528) C TDR13             DNA                     (0)    772       1  473836  
   576   16.2 13.3  0.6  chr12             20323437 20323579 (28859375) C DNA8-19_DR        DNA/Merlin            (145)    161       1  473837  
  3021   17.5  8.8  1.7  chr12             20323945 20324595 (28858359) + TDR13             DNA                      77    772     (0)  473838  
   239   20.5  0.0  8.5  chr12             20324711 20324774 (28858180) C SINE2-2_DR        SINE/tRNA-Core-RTE    (164)    165     107  473839  
  5189    9.3 10.6  0.5  chr12             20325067 20325910 (28857044) + Mariner-N26_DRe   DNA/TcMar-ISRm11          6    933     (0)  473840  
   314    9.5 13.8  2.8  chr12             20326507 20326571 (28856383) + hAT-N130_DR       DNA/hAT-Ac                2     73   (348)  473841 *
   521   12.0  1.3  0.0  chr12             20326550 20326624 (28856330) + hAT-N129_DR       DNA/hAT-Ac              689    764     (0)  473842  
   303   27.0  0.0  7.5  chr12             20326642 20326785 (28856169) C CryptonV-N5_DR    DNA/Crypton-V       (19272)   5265    5132  473843 *
  2767    4.7  0.0  4.4  chr12             20326667 20327044 (28855910) C HE2_DR            SINE/tRNA-V-RTE         (0)    363       2  473844  
  2186   15.3  0.9  6.7  chr12             20327045 20327089 (28855865) C DNA8-17_DR        DNA/hAT-Tip100        (144)   1666    1267  473845  
   217   27.3  4.4 14.4  chr12             20327352 20327368 (28855586) C Dada-tL_DR        DNA/Dada             (7370)   3037    3033  473846  
  2198   10.4  9.3  2.4  chr12             20327369 20327832 (28855122) C Mariner-N31_DR    DNA/TcMar-Tc1           (1)    539      45  473847  
   259   17.8 18.3  1.4  chr12             20327749 20327868 (28855086) + EnSpm-N47_DR      DNA/CMC-EnSpm?         2403   2542   (475)  473848 *
  2059   17.7  1.0  2.5  chr12             20328166 20328189 (28854765) C EnSpm-N10_DR      DNA/CMC-EnSpm        (5547)   3761    3580  473849  
  2307   11.4  3.4  0.3  chr12             20328190 20328541 (28854413) C HE1_DR1           SINE/tRNA-V-RTE        (32)    370       8  473850  
   493   20.6  2.7  2.7  chr12             20328475 20328584 (28854370) + EnSpm-N48B_DR     DNA/CMC-EnSpm          2574   2683  (4276)  473851 *
  2059   17.7  1.0  2.5  chr12             20328542 20328566 (28854388) C EnSpm-N10_DR      DNA/CMC-EnSpm        (5547)   3579    3367  473849  
   815   16.1  9.1  7.0  chr12             20328670 20328922 (28854032) + ANGEL             DNA/Kolobok              46    303     (6)  473852  
   571   25.2  2.8  1.4  chr12             20328971 20329111 (28853843) C CryptonV-N5_DR    DNA/Crypton-V       (20653)   3884    3742  473853 *
   691   21.6  1.3  7.7  chr12             20328985 20329137 (28853817) + EnSpm-N48B_DR     DNA/CMC-EnSpm           744    879  (6080)  473854  
   482   25.0  6.5  1.2  chr12             20329008 20329161 (28853793) C EnSpm-N37_DR      DNA/CMC-EnSpm        (6183)    464     303  473855 *
  2283    9.6  8.4  1.4  chr12             20330310 20330701 (28852253) + Mariner-N27_DR    DNA/TcMar-ISRm11          1    419   (767)  473856  
   336   18.8  0.0  0.0  chr12             20330698 20330761 (28852193) + Mariner-N27_DR    DNA/TcMar-ISRm11        735    798   (388)  473857 *
  5141    9.0 15.5  0.9  chr12             20330768 20331665 (28851289) + Mariner-N23_DRe   DNA/TcMar-ISRm11          4   1031     (0)  473858  
   369    7.5  0.0  0.0  chr12             20331666 20331716 (28851238) + Mariner-N27_DR    DNA/TcMar-ISRm11        805    855   (331)  473859  
  1639    8.7  0.9  0.0  chr12             20331730 20331960 (28850994) + Mariner-N27_DR    DNA/TcMar-ISRm11        954   1186     (0)  473860  
   235   25.9  3.6  3.6  chr12             20331887 20331970 (28850984) C Mariner-N24_DR    DNA/TcMar-ISRm11     (1273)     84       1  473861 *
   931   14.1  3.0  1.2  chr12             20332102 20332266 (28850688) C HATN17_DR         DNA/hAT-Tip100       (1035)    512     345  473862  
   560   23.5  2.1  6.2  chr12             20332107 20332292 (28850662) C CryptonV-N5_DR    DNA/Crypton-V       (20330)   4207    4029  473863 *
  2264    8.5  8.7  0.8  chr12             20332131 20332474 (28850480) C SINE2-4_DR        SINE/tRNA-V-RTE         (0)    371       1  473864  
   451   25.0  3.6 10.3  chr12             20332475 20332543 (28850411) C DNA-2-32_DR       DNA/CMC-EnSpm?       (6319)   2463    2407  473865 *
   710   20.1  4.1  3.3  chr12             20332481 20332722 (28850232) + ASAT_CY           Satellite                 2    245    (17)  473866  
   332    2.4  1.5  1.5  chr12             20333389 20333535 (28849419) + (TAAA)n           Simple_repeat             1    146     (0)  473867  
   230   21.1  2.0  6.2  chr12             20333681 20333694 (28849260) C Dada-U1A_DR       DNA/Dada             (7254)   3725    3716  473868  
  1114   13.6  5.7  2.5  chr12             20333695 20333933 (28849021) + TDR16             DNA/Merlin                1    225    (88)  473869  
   675   16.2  5.0  5.0  chr12             20333952 20334133 (28848821) + EnSpm-N4B_DR      DNA/CMC-EnSpm?           24    205    (15)  473870  
   206   13.2  0.0  0.0  chr12             20334132 20334169 (28848785) + CryptonV-N4_DR    DNA/Crypton-V          1382   1419 (12074)  473871 *
   582   16.8  0.0  2.5  chr12             20334892 20335013 (28847941) C DNA11TA1_DR       DNA/CMC-EnSpm           (0)    203      85  473872  
  1084   20.1  3.7  7.4  chr12             20335385 20335706 (28847248) C Penelope-1_DR     LINE/Penelope        (3834)    612     302  473873  
   288   14.3  0.0  0.0  chr12             20335827 20335875 (28847079) + DNA-N31_DR        DNA                    1850   1898   (118)  473874  
   266   15.4  0.0  1.9  chr12             20338213 20338265 (28844689) + L2-2_DRe          LINE/L2                4180   4231     (7)  473875  
   211   22.2  3.2  9.0  chr12             20338503 20338596 (28844358) C DNA2-16_DR        DNA                  (4140)  13911   13823  473876  
   212   17.8  8.6  3.3  chr12             20338781 20338838 (28844116) C Zisupton-7_DR     DNA/Zisupton         (7191)   9891    9831  473877 *
   233   22.2  1.9  0.0  chr12             20338799 20338852 (28844102) + DNA-TA-1_DR       DNA/CMC-EnSpm            25     79   (733)  473878 *
   243    9.5  0.0  4.8  chr12             20338849 20338892 (28844062) + hAT-N154_DR       DNA/hAT-Tip100          311    352  (1043)  473879  
   201    7.4  0.0  0.0  chr12             20340050 20340076 (28842878) + hAT-N68_DR        DNA/hAT-Ac              456    482  (2550)  473880 *
   598   22.2 10.6  4.0  chr12             20340053 20340334 (28842620) C ANGEL             DNA/Kolobok             (6)    303       4  473881  
   205   12.1  1.9  7.8  chr12             20340911 20340964 (28841990) + hAT-N154_DR       DNA/hAT-Tip100          438    488   (907)  473882  
   204   16.7  1.9  0.0  chr12             20341679 20341732 (28841222) C IS3EU-4_DR        DNA/IS3EU             (841)  14188   14134  473883 *
   226   19.4  8.2  1.3  chr12             20341715 20341787 (28841167) + EnSpm-8_DR        DNA/CMC-EnSpm          7858   7935  (1506)  473884 *
   255   13.2 25.0  0.0  chr12             20341724 20341791 (28841163) C ANGEL             DNA/Kolobok           (211)     98      14  473885  
  1054    6.6  0.7  2.0  chr12             20342148 20342302 (28840652) C DNA11TA1_DR       DNA/CMC-EnSpm           (0)    203      51  473886  
   212   14.9 12.8  0.0  chr12             20342676 20342722 (28840232) C Harbinger2_DR     DNA/PIF-Harbinger       (2)   3725    3673  473887  
   841   10.3  3.4  1.3  chr12             20343150 20343297 (28839657) C EnSpm-N16_DR      DNA/CMC-EnSpm          (37)    165      15  473888  
   248   14.8  0.0  3.7  chr12             20343508 20343563 (28839391) + CryptonV-3_DR     DNA/Crypton-V           915    968 (22485)  473889 *
   744   12.4  2.6  5.4  chr12             20343518 20343534 (28839420) C Merlin-1_DR       DNA/Merlin           (8336)   2191    2043  473890  
   825    5.5  2.9  6.1  chr12             20343535 20343670 (28839284) + Mariner-N38_DR    DNA/TcMar-Tc1             1    132   (415)  473891  
   498   17.1  2.2 16.2  chr12             20343671 20343699 (28839255) C Zisupton-6_DR     DNA/Zisupton        (12891)   9225    9066  473892  
   858   11.7 21.1  1.6  chr12             20344589 20344797 (28838157) + DNA-N37_DR        DNA                     254    502   (165)  473893  
   208   17.4  0.0  2.2  chr12             20345095 20345141 (28837813) C L1-85_DR          LINE/L1-Tx1          (2399)   2633    2588  473894  
   666   26.3  4.2  7.8  chr12             20345211 20346014 (28836940) C EnSpm-10_DR       DNA/CMC-EnSpm        (4042)   2263    1754  473895  
   636   22.2  1.1  1.7  chr12             20345864 20346037 (28836917) + EnSpm-10_DR       DNA/CMC-EnSpm          1973   2145  (4160)  473896 *
   311   25.3  4.0  0.2  chr12             20346322 20346421 (28836533) + EnSpm-14_DR       DNA/CMC-EnSpm          5962   6045  (1104)  473897  
   281   18.3 12.6  4.5  chr12             20346610 20346712 (28836242) + EnSpm-N1_DR       DNA/CMC-EnSpm           646    756  (1774)  473898 *
   545   18.7  4.4  3.1  chr12             20346622 20346781 (28836173) + ANGEL             DNA/Kolobok               1    162   (147)  473899  
   279   17.3 12.3  0.0  chr12             20346768 20346791 (28836163) C hAT-N79_DR        DNA/hAT-Ac            (304)   1785    1698  473900 *
   347   14.8  0.0  0.0  chr12             20346792 20346845 (28836109) + ANGEL             DNA/Kolobok             249    302     (7)  473901  
   206   15.9  0.0  2.3  chr12             20347536 20347580 (28835374) + EnSpm-N38_DR      DNA/CMC-EnSpm          2399   2442     (0)  473902  
  1302    7.6  3.0  0.0  chr12             20347582 20347779 (28835175) + Mariner-N38_DR    DNA/TcMar-Tc1           134    337   (210)  473903  
   309   16.2  0.0  1.2  chr12             20347750 20347830 (28835124) + hAT-N159_DR       DNA/hAT-Ac             1429   1508   (314)  473904 *
   724    8.3  6.3  2.6  chr12             20347760 20347870 (28835084) + ENSPM-6_DR        DNA/CMC-EnSpm         14829  14943 (17673)  473905  
   419   10.2 13.0  0.7  chr12             20347767 20347904 (28835050) + Polinton-4_DR     DNA/Maverick          17090  17244  (3043)  473906 *
  2374   10.3  4.3  3.0  chr12             20347869 20348336 (28834618) C Mariner-N31_DR    DNA/TcMar-Tc1          (22)    518      45  473907  
   270   13.1  0.0  0.0  chr12             20348412 20348472 (28834482) C DNA-1-7_DR        DNA/PIF-Harbinger     (674)    764     704  473908  
   309    6.8  1.3  2.7  chr12             20349373 20349448 (28833506) C Mariner-N5_DR     DNA/TcMar            (6756)   2213    2139  473909  
   218    6.5 14.5  0.0  chr12             20349645 20349706 (28833248) C L1-11_DR          LINE/L1              (1889)   5435    5365  473910 *
   537    1.2  0.0 30.1  chr12             20349656 20349776 (28833178) + DNA-6-N2_DR       DNA                    4212   4304   (752)  473911  
   226    2.2  0.0  2.2  chr12             20349741 20349787 (28833167) + hAT-33N1_DR       DNA/hAT-Charlie         916    961   (233)  473912 *
   205   15.9  3.4  0.0  chr12             20351451 20351538 (28831416) C DNA-6-N2_DR       DNA                   (749)   4307    4217  473913 *
   270   20.4  1.9  0.0  chr12             20351495 20351564 (28831390) + (TTA)n            Simple_repeat             2    161     (0)  473914  
   327   16.1  0.0  0.0  chr12             20351565 20351651 (28831303) + DNA-6-N2_DR       DNA                    4212   4298   (758)  473915  
   202    4.5  0.0  2.2  chr12             20351613 20351658 (28831296) C DNA-TA-4_DR       DNA/TcMar            (5095)   4700    4656  473916 *
   300   15.9  0.0  0.0  chr12             20351618 20351635 (28831319) + (ATG)n            Simple_repeat             2     84     (0)  473917  
   460   16.1  0.8  4.2  chr12             20351683 20351805 (28831149) + (ATTG)n           Simple_repeat             2    120     (0)  473918  
   239   11.8  2.6  0.0  chr12             20351826 20351901 (28831053) + DNA-TA-4_DR       DNA/TcMar              6061   6138  (3657)  473919 *
   273   14.3  1.3  0.0  chr12             20351839 20351915 (28831039) C DNA-1-7_DR        DNA/PIF-Harbinger     (693)    745     668  473908  
   921   11.1  8.7  2.0  chr12             20352608 20352791 (28830163) + DNA11TA1_DR       DNA/CMC-EnSpm             8    203     (0)  473920  
   614   16.8 11.5  0.6  chr12             20352792 20352817 (28830137) C Polinton-2N1_DR   DNA/Maverick         (7244)   3848    3806  473921  
   315   13.4  7.8  3.8  chr12             20354289 20354401 (28828553) C EnSpm-N26B_DR     DNA/CMC-EnSpm           (8)    213      11  473922  
   262   17.3  0.0  5.2  chr12             20354348 20354408 (28828546) + EnSpm-N35_DR      DNA/CMC-EnSpm           848    905     (5)  473923 *
   484   11.0  2.1  2.1  chr12             20354477 20354487 (28828467) + hAT-N127_DR       DNA/hAT-Charlie        5199   5209  (5107)  473924  
  1939   10.8 19.6  0.4  chr12             20354488 20354941 (28828013) C TDR7              DNA                     (0)    541       1  473925  
   788   12.7 18.2  0.0  chr12             20355577 20355757 (28827197) + Merlin-N3_DR      DNA/Merlin               42    255     (0)  473926  
   926   21.7 27.1  0.6  chr12             20355998 20356540 (28826414) + Merlin-N5_DR      DNA/Merlin                1    686  (3619)  473927  
   944   18.6 12.2  2.8  chr12             20356585 20356976 (28825978) C Mariner-N38_DR    DNA/TcMar-Tc1          (67)    480      53  473928  
   255   20.9  1.5 14.3  chr12             20356909 20357042 (28825912) C DNA8-28_DR        DNA/hAT              (3463)   3679    3561  473929 *
  2366   12.9  2.0  0.8  chr12             20356971 20357360 (28825594) C HE1_DR1           SINE/tRNA-V-RTE         (6)    396       2  473930  
   263    5.9  0.0  0.0  chr12             20357643 20357676 (28825278) + ASAT_CY           Satellite               105    138   (124)  473931  
   226   16.2  6.8  8.2  chr12             20357677 20357716 (28825238) C EnSpm-N59_DR      DNA/CMC-EnSpm?       (1973)   1696    1624  473932  
   314   13.3 13.7  4.6  chr12             20357782 20357899 (28825055) C EnSpm-N26B_DR     DNA/CMC-EnSpm           (0)    221      30  473933  
   400   14.9 16.1  0.0  chr12             20357900 20357986 (28824968) C LOOPERN4_DR       DNA/PiggyBac            (0)    917     817  473934  
  3557   15.0 12.7  0.5  chr12             20357987 20358664 (28824290) C TDR13B            DNA                     (0)    763       4  473935  
  1206   13.7  0.0  0.0  chr12             20358665 20358846 (28824108) C LOOPERN4_DR       DNA/PiggyBac           (93)    824     643  473934  
  1441   15.3  6.8  1.6  chr12             20358924 20359215 (28823739) C LOOPERN4_DR       DNA/PiggyBac          (608)    309       3  473934  
   212    3.7  0.0  0.0  chr12             20359217 20359243 (28823711) C EnSpm-N26B_DR     DNA/CMC-EnSpm         (188)     33       7  473933  
   529   20.2  0.0  2.6  chr12             20359843 20359946 (28823008) C EnSpm-N40_DR      DNA/CMC-EnSpm        (2004)   3390    3290  473936  
  2970    5.5  2.9  0.0  chr12             20359947 20360327 (28822627) C DNA-AT-1_DR       DNA                     (0)    392       1  473937  
   287   21.0  2.2  6.8  chr12             20360256 20360347 (28822607) + Merlin-1_DR       DNA/Merlin             9357   9444  (1083)  473938 *
   443   19.3  0.0  2.3  chr12             20360313 20360327 (28822627) C L1-60_DR          LINE/L1              (5291)    386     299  473939  
   478   14.7  0.0  0.0  chr12             20360328 20360402 (28822552) C HATN4_DR          DNA/hAT-Charlie       (110)     82       8  473940  
   242   22.3 13.3  1.7  chr12             20360711 20360815 (28822139) C EnSpm-N21_DR      DNA/CMC-EnSpm          (15)    464     348  473941  
   250   12.7  7.3  0.0  chr12             20360970 20361024 (28821930) + EnSpm-6N1_DR      DNA/CMC-EnSpm          7310   7368  (1868)  473942 *
   699   11.2  5.4  3.7  chr12             20360976 20361160 (28821794) C Mariner-N31_DR    DNA/TcMar-Tc1         (201)    339     152  473943  
   411   24.2  9.3  1.2  chr12             20360977 20361202 (28821752) C EnSpm-N47_DR      DNA/CMC-EnSpm?        (690)   2327    2084  473944 *
   232   19.6  7.5 10.7  chr12             20361023 20361262 (28821692) C CryptonV-N4_DR    DNA/Crypton-V        (9463)   4030    3798  473945 *
   282   15.1  0.8  7.0  chr12             20361157 20361277 (28821677) C DNA-8-29_DR       DNA/hAT-Tip100         (17)   1003     890  473946 *
  1194    7.9 14.8  2.8  chr12             20361177 20361521 (28821433) + EnSpm-6N1_DR      DNA/CMC-EnSpm          1026   1399  (7837)  473947 *
  1724    8.8 13.8  0.0  chr12             20361338 20361642 (28821312) + Mariner-N38_DR    DNA/TcMar-Tc1           201    547     (0)  473948  
   234   21.7  3.3  0.0  chr12             20361594 20361653 (28821301) C Helitron-N3_DR    RC/Helitron          (1425)   1591    1530  473949 *
   284   12.0  2.0  0.0  chr12             20361603 20361652 (28821302) C Zisupton-6_DR     DNA/Zisupton        (13132)   8984    8934  473950  
   234   14.3  1.5  6.2  chr12             20361653 20361669 (28821285) + Dada-tL_DR        DNA/Dada               2314   2377  (8030)  473951  
   388   15.8 32.1  0.0  chr12             20362571 20362735 (28820219) C EnSpm-N4B_DR      DNA/CMC-EnSpm?          (1)    219       2  473952  
   880   13.2  1.8  4.9  chr12             20362820 20362987 (28819967) C hAT-N127_DR       DNA/hAT-Charlie      (3153)   7163    7001  473953 *
  2437   10.0  2.2  2.2  chr12             20362850 20363216 (28819738) C SINE2-4_DR        SINE/tRNA-V-RTE         (0)    371       5  473954  
  1283   24.1  8.5 16.0  chr12             20362940 20363873 (28819081) + EnSpm-N11_DR      DNA/CMC-EnSpm          2777   3649  (1704)  473955 *
  2269   12.7  2.8  1.1  chr12             20363533 20363890 (28819064) C SINE2-4_DR        SINE/tRNA-V-RTE         (7)    364       1  473956  
  2006   18.6  0.7 30.1  chr12             20363891 20364258 (28818696) + DNA8-23_DR        DNA                    2065   2268  (4471)  473957 *
  2423   10.4  1.4  1.1  chr12             20363901 20364270 (28818684) C SINE2-4_DR        SINE/tRNA-V-RTE         (0)    371       1  473958  
   964   24.1  3.7 22.7  chr12             20364271 20364671 (28818283) + CryptonV-N4_DR    DNA/Crypton-V          7877   8436  (5057)  473959 *
  2067   18.1  2.6  0.9  chr12             20364271 20364313 (28818641) C EnSpm-6N1_DR      DNA/CMC-EnSpm        (2819)   6412    5993  473960  
  1007    9.0 21.6  4.0  chr12             20364420 20364671 (28818283) + HATN17_DR         DNA/hAT-Tip100          698    992   (555)  473961  
  1910   10.6  1.0  0.0  chr12             20364672 20364972 (28817982) C DNA2-3_DR         DNA/Merlin              (0)   1245     942  473962  
  1064    9.0  2.3  4.1  chr12             20365117 20365289 (28817665) + hAT-N66B_DR       DNA/hAT-Charlie          26    195     (0)  473963  
   232   23.4  1.5 26.4  chr12             20366437 20366639 (28816315) + IS3EU-1_DR        DNA/IS3EU              3875   4037  (4667)  473964 *
   767   14.2  6.1  1.2  chr12             20366476 20366639 (28816315) C ANGEL             DNA/Kolobok             (0)    309     138  473965 *
  4036    7.5  6.4  0.8  chr12             20366636 20367213 (28815741) C hAT-N128_DR       DNA/hAT-Charlie         (0)    813     204  473966  
   289   24.0  9.6  8.5  chr12             20366640 20366658 (28816296) C EnSpm-7_DR        DNA/CMC-EnSpm        (1613)   9417    9233  473967 *
   509   22.6  5.6  1.2  chr12             20367213 20367373 (28815581) + ANGEL             DNA/Kolobok             142    309     (0)  473968  
   412   33.3  0.0  0.0  chr12             20367374 20367499 (28815455) + DNA-TA-5_DR       DNA/TcMar-Tigger        277    402   (556)  473969  
   309   27.9  3.7  4.4  chr12             20367374 20367395 (28815559) C DNA2-8_DR         DNA/CMC-EnSpm        (2770)   1637    1478  473970 *
   304    2.6  0.0  0.0  chr12             20367831 20367869 (28815085) + DNA-2-33B_DR      DNA/TcMar-Tc1            63    101   (394)  473971  
  2904   11.8 25.9  0.8  chr12             20367938 20368552 (28814402) + TDR13             DNA                       5    772     (0)  473972  
   369   15.6 16.9  0.0  chr12             20368605 20368681 (28814273) + HarbingerN6B_DR   DNA/PIF-Harbinger         1     90   (632)  473973  
  2363   14.2  2.2  0.0  chr12             20368711 20369069 (28813885) C DNA-N17_DR        DNA                     (0)    367       1  473974  
   829   16.4  8.7  0.5  chr12             20369104 20369299 (28813655) + Kolobok-N15_DR    DNA/Kolobok             701    912     (0)  473975  
  1352   10.7  5.0  1.8  chr12             20369415 20369633 (28813321) C DNA2-16_DR        DNA                  (4011)  14040   13815  473976  
   207   15.6  2.2  2.2  chr12             20369599 20369644 (28813310) C Gypsy-130_DR-I    LTR/Gypsy            (3312)   1574    1529  473977 *
   325   12.3  0.0  0.0  chr12             20370438 20370559 (28812395) + hAT-30N1_DR       DNA/hAT-Ac             1310   1431   (602)  473978  
   447   16.9  0.0  0.0  chr12             20371586 20371668 (28811286) C DNA-2-22_DR       DNA/CMC-EnSpm         (319)    100      18  473979  
   353   20.9  0.0  2.3  chr12             20371593 20371680 (28811274) C DNA2-13_DR        DNA                  (5369)    529     444  473980 *
   256   13.9  0.0  0.0  chr12             20372268 20372310 (28810644) + DNAX-16_DR        DNA                     359    401    (22)  473981  
  1438   15.8  7.4 28.5  chr12             20373794 20374118 (28808836) C TDR25             DNA/hAT-Charlie         (2)    609     216  473982  
  1522   10.8  0.9  0.9  chr12             20374119 20374343 (28808611) C DNA2-16_DR        DNA                  (4012)  14039   13815  473983  
  1438   15.8  7.4 28.5  chr12             20374344 20374511 (28808443) C TDR25             DNA/hAT-Charlie         (2)    215      10  473982  
   244    7.5  5.0  0.0  chr12             20374549 20374588 (28808366) + ASAT_CY           Satellite                82    123   (139)  473984 *
   695   21.6  0.6  3.6  chr12             20374558 20374730 (28808224) C hAT-N127_DR       DNA/hAT-Charlie      (3156)   7160    6993  473985 *
  1853   12.8  5.2  7.9  chr12             20374595 20374958 (28807996) C SINE2-4_DR        SINE/tRNA-V-RTE         (8)    363       9  473986  
  1406   19.0 10.2  7.9  chr12             20374959 20375165 (28807789) + DNA6-6_DR         DNA                    6832   7415  (3866)  473987  
   243   13.9  8.2  1.7  chr12             20375089 20375198 (28807756) + hAT-25N1_DR       DNA/hAT-Charlie         803    919    (86)  473988 *
   385   10.9  0.9  4.9  chr12             20375102 20375207 (28807747) C Kolobok-3_DR      DNA/Kolobok-T2       (3412)   2554    2453  473989 *
   447    4.6  0.0  1.5  chr12             20375107 20375172 (28807782) C CryptonV-1_DR     DNA/Crypton-V       (10992)   6881    6817  473990  
   380   17.9  2.2  5.3  chr12             20375173 20375242 (28807712) + EnSpm-N13_DR      DNA/CMC-EnSpm         18986  19117  (3032)  473991  
   288   25.3 16.2  3.9  chr12             20375320 20375504 (28807450) + TZF28C            DNA/TcMar-Tc1           401    607  (1022)  473992  
   591   21.7  7.1  2.2  chr12             20375786 20375955 (28806999) + hAT-N85B_DR       DNA/hAT-Charlie           1    178   (340)  473993  
   352   13.8  6.7  9.4  chr12             20375979 20376098 (28806856) + hAT-N85B_DR       DNA/hAT-Charlie         399    515     (3)  473994  
   965   22.6 13.1  5.6  chr12             20376175 20376695 (28806259) C EnSpm-N23_DR      DNA/CMC-EnSpm          (38)    600      43  473995  
   899   25.9 19.8  1.7  chr12             20376734 20377295 (28805659) C TC1DR3            DNA/TcMar-Tc1         (467)    758      97  473996  
   246   17.5  0.0  0.0  chr12             20378248 20378287 (28804667) + Harbinger-4N1B_DR DNA/PIF-Harbinger         2     41  (1122)  473997  
   949   18.7 17.7  3.8  chr12             20378345 20378672 (28804282) + Harbinger-4N1_DR  DNA/PIF-Harbinger       567    938    (83)  473998  
   232   13.8 18.2  1.3  chr12             20378926 20378991 (28803963) C EnSpm-N27B_DR     DNA/CMC-EnSpm          (96)     77       1  473999  
 10986    8.3  2.1  7.5  chr12             20380470 20382208 (28800746) C Mariner-N6_DR     DNA/TcMar-Tc1           (0)   1652       1  474000  
  1822    8.7  4.9  0.0  chr12             20383225 20383489 (28799465) C Mariner-N6_DR     DNA/TcMar-Tc1        (1374)    278       1  474001  
   491    8.9  6.1 16.4  chr12             20383961 20384107 (28798847) + DNA-N16B_DR       DNA                     826    959     (0)  474002  
  1908   12.8 19.7  1.7  chr12             20384113 20384567 (28798387) C L2-13B_DRe        LINE/L2                (37)   1204     614  474003  
  1086   19.2  5.7  7.2  chr12             20384600 20384896 (28798058) + DNAX-17B_DR       DNA/Zator?                7    299    (75)  474004  
   227   13.4  7.3  5.4  chr12             20385044 20385098 (28797856) C HE1_DR1           SINE/tRNA-V-RTE        (19)    383     328  474005 *
   368   22.2 16.1  2.2  chr12             20385051 20385211 (28797743) C DNA2-16_DR        DNA                  (9806)   8245    8063  474006 *
   520   13.8  5.9  1.6  chr12             20385106 20385223 (28797731) C HE1_DR1           SINE/tRNA-V-RTE       (268)    134      12  474005  
   739   24.0  2.5  3.0  chr12             20385268 20385469 (28797485) C Mariner-7_DR      DNA/TcMar-Tc1         (563)   1024     824  474007  
  1302   23.3  2.0  4.5  chr12             20385527 20385868 (28797086) C Mariner-7_DR      DNA/TcMar-Tc1         (981)    606     273  474007  
  5938    9.5 13.4  0.4  chr12             20385881 20386894 (28796060) C TDR23             DNA                     (2)   1145       1  474008  
   218   17.6 11.8  0.0  chr12             20386908 20386958 (28795996) C Mariner-7_DR      DNA/TcMar-Tc1        (1349)    238     182  474007  
  5486    9.3  1.1  1.1  chr12             20386994 20387783 (28795171) C hAT-N167_DR       DNA/hAT-Charlie        (60)    790       1  474009  
   236   20.1  0.0  8.6  chr12             20387798 20387873 (28795081) + DNA-TA-1_DR       DNA/CMC-EnSpm           501    570   (242)  474010  
  3766    7.3  1.9  2.9  chr12             20388858 20389420 (28793534) C DNA6-1B_DR        DNA/hAT-hAT5            (1)    835     278  474011  
  2034   17.5  1.7  2.7  chr12             20389378 20389423 (28793531) + Merlin-1_DR       DNA/Merlin             8633   9044  (1483)  474012 *
  2644    9.3  0.3  1.1  chr12             20389424 20389793 (28793161) + SINE2-3_DR        SINE/tRNA-V-RTE           1    367     (1)  474013  
  2268    5.9  0.0  2.1  chr12             20389791 20390085 (28792869) C DNA6-1B_DR        DNA/hAT-hAT5          (547)    289       1  474014 *
   510    6.3  4.4  1.0  chr12             20390287 20390455 (28792499) C EnSpm-N34_DR      DNA/CMC-EnSpm         (598)    492     409  474015  
   372   12.1  2.6  4.6  chr12             20390321 20390476 (28792478) + DNA-8-29_DR       DNA/hAT-Tip100          809    961    (59)  474016 *
   326    8.8  0.7 10.2  chr12             20390356 20390494 (28792460) C Dada-U6_DR        DNA/Dada             (1760)   7203    7077  474017 *
   398    6.1  4.3  0.0  chr12             20390362 20390476 (28792478) C Helitron-4_DR     RC/Helitron         (19955)  11913   11794  474018  
   312   16.5  1.9  2.5  chr12             20390477 20390523 (28792431) + EnSpm-6N1_DR      DNA/CMC-EnSpm           995   1155  (8081)  474019  
   694   12.2 10.1  0.0  chr12             20391469 20391607 (28791347) + LOOPERN6B_DR      DNA/Kolobok-T2?           1    153   (643)  474020  
   213   12.2  1.4 16.7  chr12             20391583 20391651 (28791303) + EnSpm-N10_DR      DNA/CMC-EnSpm          7258   7317  (1991)  474021 *
  1412   13.2  9.6  0.3  chr12             20391616 20391896 (28791058) + LOOPERN6B_DR      DNA/Kolobok-T2?         476    782    (14)  474022  
  2778   10.8  4.9  5.1  chr12             20392048 20392536 (28790418) + Looper-N7_DR      DNA/Kolobok-T2           48    535   (480)  474023  
  9641    5.3  0.5  0.0  chr12             20392537 20393736 (28789218) C Harbinger-4N1C_DR DNA/PIF-Harbinger       (0)   1206       1  474024  
  3057   11.2  3.2  3.6  chr12             20393737 20394234 (28788720) C IS3EU-4_DR        DNA/IS3EU            (3334)  11695   11200  474025  
   312    8.3  2.1  0.0  chr12             20394228 20394275 (28788679) C Nimb-17_DRe       LINE/I                (255)   5277    5229  474026 *
   245   17.1 11.3  1.3  chr12             20394521 20394591 (28788363) C hAT-N175_DR       DNA/hAT-hAT5            (0)    710     633  474027  
   310   18.0  8.1  4.4  chr12             20394627 20394713 (28788241) + DNA13TA1a_DR      DNA/TcMar-Tc1            53    142   (176)  474028  
   460    6.8  0.0  0.0  chr12             20394716 20394774 (28788180) C LOOPERN4B_DR      DNA/Kolobok-T2          (0)    503     445  474029  
   284   32.5  4.5  4.0  chr12             20394749 20394774 (28788180) + CryptonV-N5_DR    DNA/Crypton-V         12535  12754 (11778)  474030 *
  1692    2.1  0.0  0.0  chr12             20394775 20394967 (28787987) C TDR3              DNA/hAT-Charlie         (0)    193       1  474031  
   279   26.2  0.0  5.7  chr12             20394896 20394988 (28787966) + EnSpm-N36B_DR     DNA/CMC-EnSpm          2323   2410  (1006)  474032 *
  1733   12.5 28.0  1.4  chr12             20394968 20395406 (28787548) + Kolobok-1N2_DR    DNA/Kolobok-T2           53    606    (84)  474033  
  1810    8.1 11.5  7.9  chr12             20395413 20395802 (28787152) + CR1-54_DR         LINE/L2                 394    796     (7)  474034  
   510   14.6  0.0  3.4  chr12             20395810 20395901 (28787053) + Kolobok-1N2_DR    DNA/Kolobok-T2          602    690     (0)  474035  
   328   23.1 13.0  2.0  chr12             20395909 20396085 (28786869) C hAT-N175_DR       DNA/hAT-hAT5          (442)    268      73  474027  
   219   20.4  2.0  0.0  chr12             20396341 20396389 (28786565) C L1-83_DR          LINE/L1               (814)   4797    4748  474036  
   405   29.1  8.1  0.3  chr12             20396650 20396932 (28786022) + Polinton-4_DR     DNA/Maverick          12391  12695  (7592)  474037 *
  1228    6.4  0.0  0.0  chr12             20396669 20397004 (28785950) + (TAGA)n           Simple_repeat             1    336     (0)  474038  
  1139    9.0  0.0  0.0  chr12             20396862 20397038 (28785916) + (CAGA)n           Simple_repeat             2    178     (0)  474039 *
   250   19.4  0.0  3.2  chr12             20396984 20397047 (28785907) + hAT-13_DR         DNA/hAT-Tip100         2469   2530   (272)  474040 *
   244   28.6  0.0  0.0  chr12             20397048 20397059 (28785895) C CryptonV-N3_DR    DNA/Crypton-V         (798)  19864   19789  474041  
   206   26.9  1.2  3.6  chr12             20397394 20397478 (28785476) C LOOPERN2_DR       DNA/Kolobok-T2        (441)    934     852  474042 *
   259   23.1  0.0  4.1  chr12             20397404 20397506 (28785448) + Rex1-31_DRe       LINE/Rex-Babar         3052   3144   (389)  474043  
  2616   14.3 11.6  6.6  chr12             20397516 20398225 (28784729) C hAT-N171_DR       DNA/hAT-hAT5            (0)    762      20  474044  
  8045    3.0  2.6  0.5  chr12             20398282 20399261 (28783693) + L2-2_DRe          LINE/L2                3236   4236     (2)  474045  
  1324   15.1 13.0  0.8  chr12             20399261 20399575 (28783379) + DNA-6-N4_DR       DNA/IS3EU                34    386  (3491)  474046 *
   222   16.0  9.3  0.0  chr12             20399548 20399622 (28783332) + hAT-N177C_DR      DNA/hAT-Tip100          373    454  (1278)  474047 *
   223   11.5  0.0  0.0  chr12             20399576 20399627 (28783327) + (TAA)n            Simple_repeat             2     53     (0)  474048  
   203   19.4  5.8  0.0  chr12             20399628 20399672 (28783282) + DNA-1-7_DR        DNA/PIF-Harbinger       683    780   (658)  474049  
  4294   14.5  1.7  0.6  chr12             20399748 20400463 (28782491) + DNA-1-11_DR       DNA                       1    724     (0)  474050  
   514   21.9  0.9  0.0  chr12             20400362 20400475 (28782479) C hAT-N35B_DR       DNA/hAT-Ac            (335)   1277    1163  474051 *
   212   15.9  2.2  2.2  chr12             20401222 20401266 (28781688) C Mariner-12_DR     DNA/TcMar-Tc1         (871)    743     699  474052  
   843   14.9  2.4  1.8  chr12             20401430 20401593 (28781361) + CryptonV-N6_DR    DNA/Crypton-V           316    480    (82)  474053  
   203   27.1  0.0  0.0  chr12             20402127 20402174 (28780780) C CryptonV-N1_DR    DNA/Crypton-V        (3756)   6295    6248  474054  
  7368   12.2  5.9  6.9  chr12             20402381 20403794 (28779160) + Mariner-2_DR      DNA/TcMar-Tc1            81   1481     (0)  474055  
   382   21.4  6.5  4.8  chr12             20403893 20404015 (28778939) + HarbingerN6_DR    DNA/PIF-Harbinger       269    393     (0)  474056  
  1167   16.1  2.6 17.6  chr12             20404064 20404440 (28778514) C Crypton-N1_DR     DNA/Crypton-A           (0)    484     156  474057  
  8449    6.3  2.3  1.5  chr12             20404441 20405635 (28777319) C TDR1              DNA/TcMar-Tc1           (0)   1236      33  474058  
   751   20.4  1.9  2.5  chr12             20405662 20405822 (28777132) C Crypton-N1_DR     DNA/Crypton-A         (324)    160       1  474057  
   235   21.1  8.0 11.1  chr12             20406500 20406675 (28776279) C TDR16             DNA/Merlin              (3)    310     140  474059  
   431   22.1  1.2 13.6  chr12             20406969 20406993 (28775961) + Helitron-2_DR     RC/Helitron            7904   7909 (19503)  474060  
  1507   18.1  0.7  0.3  chr12             20406994 20407297 (28775657) C ANGEL             DNA/Kolobok             (0)    309       5  474061  
   737   22.7  1.7  2.9  chr12             20407094 20407334 (28775620) C hAT-N134_DR       DNA/hAT?              (116)    949     712  474062 *
   504   16.4  0.8  3.4  chr12             20407314 20407433 (28775521) + ERV1-7_DR-I       LTR/ERV1               1961   2077  (4626)  474063 *
   413   14.7  9.4  0.8  chr12             20407368 20407484 (28775470) + Ginger1-N1_DR     DNA/Ginger-1           2247   2373   (285)  474064 *
  1180    7.5  0.0  0.7  chr12             20407485 20407635 (28775319) + (CAGA)n           Simple_repeat             1    266     (0)  474065  
   350   13.6  1.8  0.9  chr12             20407538 20407559 (28775395) + EnSpm-N48_DR      DNA/CMC-EnSpm          1847   1954  (1620)  474066 *
   489    5.9  0.0  0.0  chr12             20407560 20407644 (28775310) C MOSAT_DR          Satellite             (888)   1199    1115  474067  
   235   14.5  3.1  4.7  chr12             20407598 20407662 (28775292) + Polinton-4_DR     DNA/Maverick          12319  12382  (7905)  474068 *
  3850   12.4 13.4  0.7  chr12             20407914 20408745 (28774209) C hAT-N177B_DR      DNA/hAT-Tip100         (35)    929       1  474069  
   589   19.0  6.9  3.9  chr12             20408763 20408937 (28774017) C ANGEL             DNA/Kolobok           (129)    180       1  474070  
   363   22.4  2.3  6.2  chr12             20408821 20408953 (28774001) + EnSpm-8_DR        DNA/CMC-EnSpm          8506   8633   (808)  474071 *
   320   11.8  2.5  5.5  chr12             20410108 20410123 (28772831) + DNA6-6_DR         DNA                    7755   7810  (3471)  474072  
   392   12.1  1.6  4.0  chr12             20410124 20410166 (28772788) + DNA-2-32_DR       DNA/CMC-EnSpm?         5464   5589  (3193)  474073  
   577    1.8  0.2  0.0  chr12             20410167 20410252 (28772702) C hAT-N145_DR       DNA/hAT-Ac            (160)   1431    1333  474074  
   415   12.4  0.0  7.1  chr12             20410177 20410297 (28772657) C DNA7-N1_DR        DNA/Zisupton         (1132)   9285    9173  474075 *
   320   11.8  2.5  5.5  chr12             20410253 20410268 (28772686) + DNA6-6_DR         DNA                    7811   7875  (3406)  474072 *
   600   31.9  0.9  0.0  chr12             20410280 20410295 (28772659) C CryptonV-N5_DR    DNA/Crypton-V       (11767)  12770   12655  474076  
  1293   11.8  1.1  0.0  chr12             20410296 20410481 (28772473) + hAT-N141_DR       DNA/hAT-Charlie           1    188     (6)  474077  
   600   31.9  0.9  0.0  chr12             20410482 20410492 (28772462) C CryptonV-N5_DR    DNA/Crypton-V       (11767)  12654   12556  474076  
   912   14.9  0.0 16.5  chr12             20410576 20410607 (28772347) + CryptonV-2_DR     DNA/Crypton-V         17850  18091  (3720)  474078  
  1443    8.1  0.0  5.9  chr12             20410608 20410857 (28772097) C TDR17             DNA/Sola-1              (1)    247      12  474079  
  1576   19.0  4.8  7.1  chr12             20411086 20411504 (28771450) + Merlin-1_DR       DNA/Merlin             8636   9045  (1482)  474080 *
  1867   13.8  2.2  6.4  chr12             20411149 20411505 (28771449) + SINE2-4_DR        SINE/tRNA-V-RTE          29    371     (0)  474081  
  1592   19.6 11.3 16.7  chr12             20411170 20411954 (28771000) + Helitron-2_DR     RC/Helitron           23049  23797  (3615)  474082 *
  2458    7.0  2.3  6.8  chr12             20411611 20411994 (28770960) + SINE2-3_DR        SINE/tRNA-V-RTE           1    368     (0)  474083  
  2147   17.1  2.1  9.2  chr12             20411995 20412243 (28770711) + EnSpm-6N1_DR      DNA/CMC-EnSpm          6050   6587  (2649)  474084  
   361    8.8  3.0  2.0  chr12             20412041 20412124 (28770830) C EnSpm-N42B_DR     DNA/CMC-EnSpm        (2843)   1461    1357  474085 *
   577   17.0  0.0  0.0  chr12             20412131 20412236 (28770718) C Harbinger-2_DR    DNA/PIF-Harbinger    (1909)   2418    2313  474086  
   464    6.9 12.0  2.0  chr12             20412237 20412257 (28770697) + DNA8-10_DR        DNA/hAT-Ac             1626   1744  (2274)  474087  
   216   17.2  0.0  0.0  chr12             20412511 20412568 (28770386) C EnSpm-7_DR        DNA/CMC-EnSpm        (3853)   7181    7124  474088 *
   228   12.1  0.0  0.0  chr12             20412540 20412572 (28770382) C DNA9-3_DR         DNA/MULE-MuDR?      (10509)    870     838  474089  
   214   27.0  1.6  1.6  chr12             20413346 20413409 (28769545) + hAT-N60_DR        DNA/hAT-Ac             1004   1067   (438)  474090  
   591   23.1  7.7  3.1  chr12             20413814 20414059 (28768895) C Kolobok-N10B_DR   DNA/Kolobok            (11)    260       4  474091  
   336   16.9  0.0  1.5  chr12             20414077 20414142 (28768812) + Kolobok-N10B_DR   DNA/Kolobok             207    271     (0)  474092  
   254   17.9  0.0  1.8  chr12             20414095 20414151 (28768803) + CryptonV-N4_DR    DNA/Crypton-V         12150  12205  (1288)  474093 *
   288   24.5  0.0  8.3  chr12             20414215 20414370 (28768584) + EnSpm-17_DR       DNA/CMC-EnSpm          2695   2838  (6438)  474094 *
   881   18.2  7.1  7.9  chr12             20414238 20414518 (28768436) C ANGEL             DNA/Kolobok             (7)    302      24  474095  
   747    8.5  0.0  0.0  chr12             20414551 20414652 (28768302) + DNA8-7_DR         DNA/hAT-Ac                1    102   (482)  474096  
 18583    1.5  0.0  1.8  chr12             20414653 20416837 (28766117) C P-1N2_DR          DNA/P                   (0)   2146       1  474097  
  2555    9.9  5.0  7.1  chr12             20416838 20417337 (28765617) + DNA8-7_DR         DNA/hAT-Ac               95    584     (0)  474098  
  1531    5.7  0.0  0.0  chr12             20417503 20417695 (28765259) C LTR-11_DR-LTR     LTR                     (0)    193       1  474099  
   289    7.0  0.0  0.0  chr12             20417696 20417738 (28765216) C LTR-11_DR-I       LTR                     (0)     43       1  474100  
  1334    6.6  5.5  0.0  chr12             20417739 20417921 (28765033) C LTR-11_DR-LTR     LTR                     (0)    193       1  474101  
  1304    8.5  1.1  0.0  chr12             20417988 20418163 (28764791) + DNA-1-11_DR       DNA                      10    187   (537)  474102  
  2101   11.7  2.6  3.2  chr12             20418164 20418508 (28764446) + DNA-1-11_DR       DNA                     382    724     (0)  474103  
   247   16.2  5.7  2.8  chr12             20418873 20418942 (28764012) + CryptonV-3_DR     DNA/Crypton-V           898    969 (22484)  474104 *
   325   12.2  0.0  0.0  chr12             20418902 20418912 (28764042) C MuDR-2_DR         DNA/MULE-MuDR        (5805)  18128   18118  474105  
  3852    6.5  0.7  0.4  chr12             20418913 20419450 (28763504) + Mariner-N38_DR    DNA/TcMar-Tc1             1    540     (7)  474106  
   252   17.6  9.1  8.0  chr12             20418951 20418992 (28763962) C hAT-N202_DR       DNA/hAT-Tip100       (1350)    521     436  474107 *
   242   18.3  4.2 19.3  chr12             20419366 20419460 (28763494) C Mariner-N38_DR    DNA/TcMar-Tc1         (454)     93      11  474108  
   225    7.6  5.1 10.7  chr12             20419420 20419478 (28763476) + EnSpm-N48B_DR     DNA/CMC-EnSpm          1822   1877  (5082)  474109 *
   265   25.0  4.1  1.0  chr12             20420042 20420052 (28762902) + piggyBac-N13B_DR  DNA/PiggyBac            757    797   (604)  474110  
   330   16.7  2.7  1.4  chr12             20420053 20420125 (28762829) C hAT-N168B_DR      DNA/hAT-Charlie       (175)    480     407  474111  
   265   25.0  4.1  1.0  chr12             20420126 20420138 (28762816) + piggyBac-N13B_DR  DNA/PiggyBac            798    856   (545)  474110  
  3668   11.8 22.8  0.8  chr12             20420244 20421059 (28761895) C DNA-8-30_DR       DNA/hAT-Ac              (0)   1022      29  474112  
  1650   16.5  2.8  0.9  chr12             20421062 20421379 (28761575) + DNA-AT-1_DR       DNA                      19    342    (50)  474113  
   664   23.5  5.8  4.6  chr12             20421142 20421418 (28761536) C Zisupton-6_DR     DNA/Zisupton         (2055)  20061   19782  474114 *
  4240    7.0 26.2  0.8  chr12             20421448 20422214 (28760740) + hAT-N185_DR       DNA/hAT?                  1    960     (0)  474115  
  1093   15.9 42.0  0.2  chr12             20422215 20422620 (28760334) C Tx1-23_DR         LINE/L1-Tx1           (194)   4864    4288  474116  
   466   21.7  2.6  1.7  chr12             20422647 20422763 (28760191) + piggyBac-N13B_DR  DNA/PiggyBac            887   1004   (397)  474117  
   209   20.3 10.8 10.1  chr12             20423207 20423235 (28759719) + Helitron-4_DR     RC/Helitron           14379  14425 (17443)  474118  
   270   10.6  4.3  0.0  chr12             20423243 20423289 (28759665) + DNA2-16_DR        DNA                   10041  10089  (7962)  474119 *
   948   16.5  8.5  4.3  chr12             20423250 20423496 (28759458) C ANGEL             DNA/Kolobok             (0)    309      53  474120  
   209   20.3 10.8 10.1  chr12             20423296 20423354 (28759600) + Helitron-4_DR     RC/Helitron           14426  14527 (17341)  474118 *
  2223   12.6  1.3  1.9  chr12             20423494 20423865 (28759089) C Harbinger-N31_DR  DNA/PIF-Harbinger     (238)    447      78  474121  
   223    9.4  6.9  8.8  chr12             20423829 20423886 (28759068) + Harbinger-N31_DR  DNA/PIF-Harbinger        16     72   (613)  474122 *
   251   11.8  0.0  0.0  chr12             20423858 20423891 (28759063) C Harbinger-N28_DR  DNA/PIF-Harbinger     (628)     34       1  474123  
   440    6.7 16.0  0.0  chr12             20423936 20424010 (28758944) C Kolobok-N3_DR     DNA/Kolobok-T2?        (64)    306     220  474124  
   220   24.2  0.0  1.6  chr12             20424025 20424087 (28758867) C TE-X-13_DR        Unknown              (1105)   1320    1259  474125  
  2023   18.4  4.5  0.2  chr12             20424091 20424467 (28758487) C HarbingerN6_DR    DNA/PIF-Harbinger       (0)    393       1  474126  
   434   13.8  0.0  1.2  chr12             20424468 20424547 (28758407) + ANGEL             DNA/Kolobok             158    236    (73)  474127  
   395   17.1  0.0  7.5  chr12             20424468 20424581 (28758373) + EnSpm-N13_DR      DNA/CMC-EnSpm          4305   4410 (17739)  474128 *
   249   11.6 34.6  0.7  chr12             20425201 20425304 (28757650) C ASAT_CY           Satellite             (115)    147       9  474129 *
   259   20.4  8.9  2.8  chr12             20425287 20425387 (28757567) + Mariner-N31_DR    DNA/TcMar-Tc1           395    501    (39)  474130  
   328   26.1  6.0 20.0  chr12             20426223 20426686 (28756268) + DNA-8-28_DR       DNA/hAT-Tip100?          57    466   (192)  474131  
   760   13.8  5.2  4.0  chr12             20426805 20426977 (28755977) + hAT-N108_DR       DNA/hAT-Ac               44    218   (358)  474132  
   213   16.3  0.0  4.7  chr12             20427008 20427052 (28755902) C ERVN1-LTR_DR      LTR                   (287)     58      16  474133  
  1954   12.7  8.5  2.1  chr12             20427070 20427479 (28755475) C hAT-N86_DR        DNA/hAT-Ac             (78)    466      31  474134  
   283   11.9  6.0  0.0  chr12             20427493 20427559 (28755395) + hAT-N108_DR       DNA/hAT-Ac              451    521    (55)  474135  
   948   15.0  2.9 10.8  chr12             20428130 20428189 (28754765) C EnSpm-15_DR       DNA/CMC-EnSpm       (10119)   1335    1293  474136  
  1599    5.6  0.0  1.3  chr12             20428190 20428423 (28754531) + HE2_DR            SINE/tRNA-V-RTE           1    231   (132)  474137  
  1157   11.4  2.3  0.0  chr12             20428251 20428469 (28754485) + Helitron-2_DR     RC/Helitron           23454  23677  (3735)  474138 *
   309    6.4  2.3  0.8  chr12             20428373 20428487 (28754467) + ENSPM-6_DR        DNA/CMC-EnSpm         14836  14955 (17661)  474139 *
   206   17.3  4.0 18.4  chr12             20428433 20428477 (28754477) C hAT-N35B_DR       DNA/hAT-Ac            (689)    923     891  474140 *
  8483    3.9  8.8  0.3  chr12             20428478 20429586 (28753368) + Harbinger-4N1C_DR DNA/PIF-Harbinger         1   1203     (3)  474141  
   664    4.6  0.0  0.2  chr12             20429574 20429789 (28753165) + (TG)n             Simple_repeat             1    215     (0)  474142 *
  1045   15.8  0.0  5.1  chr12             20429701 20429751 (28753203) + Helitron-2_DR     RC/Helitron           23608  23791  (3621)  474143  
  1109    7.3  1.8  2.4  chr12             20429752 20429920 (28753034) + SINE2-3_DR        SINE/tRNA-V-RTE         197    364     (4)  474144  
   935   14.5  0.0  1.3  chr12             20429789 20429949 (28753005) C DNA9-6_DR         DNA                  (3290)   4594    4436  474145 *
  1200   12.6  4.0  0.0  chr12             20430281 20430479 (28752475) + Kolobok-N16_DR    DNA/Kolobok?              1    207  (1035)  474146  
   507   19.8 34.9  0.0  chr12             20430601 20430792 (28752162) + Kolobok-N16_DR    DNA/Kolobok?            506    764   (478)  474147  
   234   13.0  8.7  0.0  chr12             20430792 20430837 (28752117) + Kolobok-N16_DR    DNA/Kolobok?           1049   1098   (144)  474148 *
   980    9.2 16.6  0.5  chr12             20430859 20431033 (28751921) C DNA11TA1B_DR      DNA/CMC-EnSpm           (0)    203       1  474149  
   208   20.1  2.6  0.7  chr12             20431043 20431120 (28751834) C Harbinger-2N1_DR  DNA/PIF-Harbinger      (52)    661     519  474150  
   225   11.5  3.3 12.7  chr12             20431273 20431332 (28751622) C Harbinger-2N2_DR  DNA/PIF-Harbinger     (407)    219     165  474150  
   205   24.4  2.3  2.3  chr12             20431827 20431914 (28751040) + CryptonV-1_DR     DNA/Crypton-V         16312  16399  (1474)  474151  
  1084   12.3  1.1  1.7  chr12             20432103 20432274 (28750680) C Mariner-N7_DR     DNA/TcMar               (1)    260      90  474152  
  7664    7.0 15.3  0.2  chr12             20432275 20433415 (28749539) + hAT-N40_DR        DNA/hAT-Ac                1   1313     (0)  474153  
  1240   14.7  7.0  0.8  chr12             20433442 20433668 (28749286) + TDR22             DNA                       2    242  (1013)  474154  
   400    9.3  0.0  0.0  chr12             20433669 20433722 (28749232) + TDR22             DNA                     857    910   (345)  474155  
   215   21.5  1.1  7.1  chr12             20434773 20434862 (28748092) + Polinton-1_DR     DNA/Maverick          14191  14275  (4210)  474156  
   239   27.0  3.3  1.1  chr12             20434978 20435067 (28747887) C Kolobok-N5_DR     DNA/Kolobok-T2?       (305)    180      89  474157  
   231   24.6  1.2 12.0  chr12             20435145 20435227 (28747727) + Kolobok-N12_DR    DNA/Kolobok-T2          490    564   (284)  474158  
   508   22.5  1.4  5.7  chr12             20435233 20435251 (28747703) + EnSpm1_DR         DNA/CMC-EnSpm          8445   8499   (989)  474159  
   674   13.9  0.0  0.0  chr12             20435252 20435352 (28747602) C Kolobok-N12_DR    DNA/Kolobok-T2        (349)    499     399  474160  
   581   18.4  5.1  0.7  chr12             20435253 20435389 (28747565) C TDR15             DNA/hAT-Ac            (394)    155      13  474161 *
   508   22.5  1.4  5.7  chr12             20435353 20435378 (28747576) + EnSpm1_DR         DNA/CMC-EnSpm          8500   8584   (904)  474159 *
   219   16.4  6.5  5.1  chr12             20435388 20435464 (28747490) + hAT-N134_DR       DNA/hAT?                728    805   (260)  474162 *
   481   24.9 10.0  2.1  chr12             20435390 20435404 (28747550) C EnSpm-18_DR       DNA/CMC-EnSpm        (1970)   4969    4819  474163  
   296   20.4 22.5  0.6  chr12             20435405 20435542 (28747412) C Kolobok-N10B_DR   DNA/Kolobok             (3)    268     101  474164  
   429   14.8  0.0  0.0  chr12             20435543 20435603 (28747351) C HarbingerN1_DR    DNA/PIF-Harbinger       (0)    650     590  474165  
  2242   12.0 10.1  0.5  chr12             20435634 20436009 (28746945) C HarbingerN1_DR    DNA/PIF-Harbinger     (218)    432      21  474165  
   551   21.5  6.4  5.2  chr12             20436012 20436183 (28746771) C Kolobok-N10C_DR   DNA/Kolobok           (166)    178       5  474166  
   341   24.2  8.7  6.3  chr12             20436214 20436398 (28746556) C Zisupton-2_DR     DNA/Zisupton          (646)   4408    4220  474167 *
   705   18.0 13.1  0.0  chr12             20436247 20436429 (28746525) + Kolobok-N10C_DR   DNA/Kolobok             138    344     (0)  474168  
   213   18.5  5.5  1.8  chr12             20436392 20436446 (28746508) C hAT-N183_DR       DNA/hAT-Ac           (1620)    375     319  474169 *
   825   15.7 12.5  4.9  chr12             20436466 20436673 (28746281) + Kolobok-N7B_DR    DNA/Kolobok-T2           79    301   (186)  474170  
  2601    9.9  0.6  0.6  chr12             20436687 20437052 (28745902) + SINE2-4_DR        SINE/tRNA-V-RTE           5    370     (1)  474171  
   714   20.9  5.5  3.1  chr12             20436864 20437080 (28745874) + SAT-26_DR         Satellite              2058   2279  (1604)  474172 *
   358   13.3 37.8  0.0  chr12             20437047 20437136 (28745818) + Kolobok-N7B_DR    DNA/Kolobok-T2          340    463    (24)  474173 *
   270   27.2  0.0  2.2  chr12             20437670 20437763 (28745191) + SINE_DR1          SINE                    152    243    (15)  474174  
   315   22.0  1.1  4.3  chr12             20437849 20437943 (28745011) + L2-1B_DR          LINE/L2                 746    837   (171)  474175  
   226   12.5  5.0  0.0  chr12             20438024 20438063 (28744891) + L2-1B_DR          LINE/L2                 958    999     (9)  474175  
  1330   13.0  6.8  1.5  chr12             20438345 20438594 (28744360) C Kolobok-N1_DR     DNA/Kolobok-T2?         (0)    799     537  474176  
   317   17.2  3.0  4.5  chr12             20438789 20438855 (28744099) C hAT-N135_DR       DNA/hAT-Charlie       (476)     66       1  474177  
   309   17.3  0.0  0.0  chr12             20438815 20438866 (28744088) C hAT-N52C_DR       DNA/hAT-Ac            (141)    267     216  474178 *
   528   16.0 10.1  1.3  chr12             20438853 20438867 (28744087) C EnSpm-N13_DR      DNA/CMC-EnSpm        (2526)  19623   19597  474179  
   727    9.9 32.0  0.4  chr12             20438868 20439039 (28743915) C Mariner-N38_DR    DNA/TcMar-Tc1           (0)    547     322  474180  
   226    8.6  5.7  0.0  chr12             20439049 20439083 (28743871) + hAT-N164_DR       DNA/hAT-Tip100         1323   1359   (681)  474181  
   211   11.5  4.9  0.0  chr12             20439228 20439288 (28743666) + Zisupton-7_DR     DNA/Zisupton           4606   4669 (12413)  474182  
   210   12.7  3.6  0.0  chr12             20439243 20439297 (28743657) C Polinton-1_DR     DNA/Maverick          (839)  17646   17590  474183 *
   206   18.4  0.0  0.0  chr12             20439319 20439356 (28743598) C EnSpm-N40_DR      DNA/CMC-EnSpm        (1615)   3779    3742  474184  
   201   25.0  0.0  4.4  chr12             20439983 20439995 (28742959) + DNA8-9_DR         DNA/hAT-Ac              803    812   (639)  474185  
  1746   13.3 15.7  0.0  chr12             20439996 20440326 (28742628) + HE1_DR1           SINE/tRNA-V-RTE           2    384    (18)  474186  
   643   21.4  2.5  0.6  chr12             20440190 20440349 (28742605) + hAT-N127_DR       DNA/hAT-Charlie        7001   7163  (3153)  474187 *
   338   23.0  0.0  1.1  chr12             20440548 20440635 (28742319) C DNA15TA1_DR       DNA/CMC-EnSpm          (27)    415     329  474188  
   202    7.7  0.0  0.0  chr12             20440646 20440671 (28742283) + EnSpm-N24_DR      DNA/CMC-EnSpm           220    245   (256)  474189  
  1611   11.2  8.2  0.3  chr12             20440678 20440947 (28742007) + TDR8B             DNA/hAT-Ac              672    962     (1)  474190  
  1135   11.5 12.2  1.5  chr12             20440949 20441186 (28741768) + EnSpm-N24_DR      DNA/CMC-EnSpm           238    500     (1)  474191  
   228   19.4  2.4  6.9  chr12             20441303 20441468 (28741486) C DNA-1-7_DR        DNA/PIF-Harbinger     (556)    882     724  474192 *
   262   13.6  6.1  0.0  chr12             20441424 20441489 (28741465) + DNA6-6_DR         DNA                    3649   3718  (7563)  474193  
   454   14.2  0.0 15.2  chr12             20442309 20442482 (28740472) C hAT-N68_DR        DNA/hAT-Ac              (0)   3032    2882  474194 *
   580    4.6  0.8  1.4  chr12             20442367 20442516 (28740438) C EnSpm-N42_DR      DNA/CMC-EnSpm         (535)    717     528  474195  
   392    8.0  2.3  5.5  chr12             20442398 20442529 (28740425) C DNA9-6_DR         DNA                   (336)   7548    7421  474196 *
   412   18.3  0.0  6.6  chr12             20442419 20442432 (28740522) C Harbinger1_DR     DNA/PIF-Harbinger    (1603)   2858    2738  474197  
   425   11.3  0.9  7.4  chr12             20442433 20442547 (28740407) + Zisupton-3_DR     DNA/Zisupton           7116   7223   (732)  474198  
   221   23.7  8.7  6.6  chr12             20442456 20442559 (28740395) + SAT-23_DR         Satellite               681    786  (3918)  474199 *
 28776    2.8  0.8  0.4  chr12             20442498 20446020 (28736934) C DNAX-25B_DR       DNA/Zisupton            (0)   3538       1  474200  
   248   18.6  5.6  5.6  chr12             20445966 20445988 (28736966) + CryptonV-2_DR     DNA/Crypton-V          8854   8961 (12850)  474201 *
   251   24.2  0.0  7.6  chr12             20445989 20446003 (28736951) C hAT-2_DR          DNA/hAT-Charlie        (63)   2473    2395  474202  
   380    8.6  0.0  0.0  chr12             20446004 20446073 (28736881) C ACROBAT1          DNA/PIF               (502)    877     808  474203 *
   385   12.6  0.7 22.0  chr12             20446021 20446163 (28736791) + DNA8-26_DR        DNA                    1423   1540  (2990)  474204  
   324    5.0  0.0  0.0  chr12             20446129 20446168 (28736786) C TC1DR3            DNA/TcMar-Tc1           (0)   1225    1186  474205 *
  5180    9.0  2.3  0.1  chr12             20446167 20446891 (28736063) C TC1DR3            DNA/TcMar-Tc1         (484)    741       1  474205  
  3601    9.0 21.2  8.6  chr12             20447193 20447985 (28734969) C hAT-N48_DR        DNA/hAT-Ac            (575)   1088     204  474206  
   768   14.3  3.1  0.8  chr12             20447911 20448037 (28734917) + hAT-N34B_DR       DNA/hAT-Ac              713    842     (0)  474207 *
   564   18.1  0.0  9.3  chr12             20448054 20448205 (28734749) + TDR23             DNA                     239    377   (770)  474208  
   682   13.9  0.0  4.9  chr12             20448557 20448685 (28734269) C hAT-N129_DR       DNA/hAT-Ac              (1)    763     641  474209  
   249   23.6  0.0  2.8  chr12             20448680 20448753 (28734201) C hAT-N126B_DR      DNA/hAT-Ac            (326)    274     203  474210 *
  4477   15.0 16.5  2.2  chr12             20448795 20449912 (28733042) C L1-82_DR          LINE/L1                 (0)   6010    4737  474211  
   775   18.0  3.4  0.0  chr12             20449918 20450095 (28732859) C hAT-N129_DR       DNA/hAT-Ac            (580)    184       1  474209  
   244   24.7  4.6  2.2  chr12             20450115 20450201 (28732753) C Harbinger-8N2_DR  DNA/PIF-Harbinger      (69)    479     391  474212  
  1796    9.8  5.1  5.1  chr12             20450376 20450730 (28732224) C hAT-N91_DR        DNA/hAT-Ac              (0)    355       1  474213  
   349   22.7 20.2  0.0  chr12             20451624 20451666 (28731288) C EnSpm-N13_DR      DNA/CMC-EnSpm        (8518)  13631   13537  474214  
   412   20.5 10.7  0.0  chr12             20451667 20451778 (28731176) + ANGEL             DNA/Kolobok             186    309     (0)  474215  
   349   22.7 20.2  0.0  chr12             20451779 20451798 (28731156) C EnSpm-N13_DR      DNA/CMC-EnSpm        (8518)  13536   13488  474214  
   247   18.3  4.0  4.0  chr12             20451833 20451906 (28731048) C hAT-N127_DR       DNA/hAT-Charlie      (3404)   6912    6839  474216 *
   254   23.9  4.2  0.0  chr12             20451858 20451873 (28731081) C EnSpm-N10_DR      DNA/CMC-EnSpm        (7541)   1767    1749  474217  
   320   19.1  2.9  0.0  chr12             20451874 20451962 (28730992) C Dada-U1A_DR       DNA/Dada            (-1143)   5759    5655  474218  
   211   11.1  0.0  0.0  chr12             20451936 20451971 (28730983) C DNA2-16_DR        DNA                  (7978)  10073   10038  474219 *
   687   10.8  8.4  3.3  chr12             20452216 20452260 (28730694) C DNA9-6_DR         DNA                  (3256)   4628    4479  474220  
   783    6.1  0.0  0.0  chr12             20452261 20452358 (28730596) C hAT-N167B_DR      DNA/hAT-Charlie       (215)   1358    1261  474221  
   477   19.0  8.7  5.1  chr12             20452359 20452387 (28730567) C Polinton-1N1_DR   DNA/Maverick        (14118)   1351    1174  474222 *
   898   18.1  0.5 18.8  chr12             20452372 20452402 (28730552) C DIRS-N4_DR        LTR/Ngaro            (4395)   1401    1171  474223  
  1586   13.0  0.8  9.5  chr12             20452403 20452767 (28730187) C HATN1_DR          DNA/hAT                (91)    336       1  474224  
   898   18.1  0.5 18.8  chr12             20452768 20452780 (28730174) C DIRS-N4_DR        LTR/Ngaro            (4395)   1170    1056  474223  
   479    7.5  0.8  2.5  chr12             20452859 20452981 (28729973) C hAT-N187_DR       DNA/hAT-Charlie       (848)    329     209  474225  
   432    7.7  0.5 15.5  chr12             20452865 20452890 (28730064) C DNA6-6_DR         DNA                  (3385)   7896    7806  474226 *
   679    3.3  0.0  0.0  chr12             20452891 20452981 (28729973) + ERV1-7_DR-I       LTR/ERV1               1696   1786  (4917)  474227  
   417    7.6  3.8  9.3  chr12             20452892 20453050 (28729904) C Dada-tA_DR        DNA/Dada              (380)   8292    8142  474228 *
   376   13.1  2.0 11.1  chr12             20452898 20453094 (28729860) C P-1_DR            DNA/P                (2608)   7360    7180  474229 *
   535    6.3  3.1  0.0  chr12             20452982 20453017 (28729937) C DNA7-N1_DR        DNA/Zisupton         (9144)   1273    1173  474230  
   432    7.7  0.5 15.5  chr12             20453018 20453039 (28729915) C DNA6-6_DR         DNA                  (3385)   7805    7720  474226  
   291   17.6  2.6  4.5  chr12             20453051 20453117 (28729837) C Kolobok-4_DR      DNA/Kolobok-T2       (1498)   5133    4912  474231  
   413   19.4  8.3  0.8  chr12             20454948 20455056 (28727898) C ASAT_CY           Satellite             (106)    156      40  474232  
   290   27.9  0.0  0.0  chr12             20455309 20455387 (28727567) C hAT-N174_DR       DNA/hAT-Ac              (0)    739     661  474233  
   279    9.1  2.3  0.0  chr12             20455389 20455432 (28727522) C hAT-N174_DR       DNA/hAT-Ac            (228)    511     467  474233  
   586   12.8  0.0  0.0  chr12             20455460 20455545 (28727409) + CryptonV-2_DR     DNA/Crypton-V         11090  11175 (10636)  474234 *
   829   13.1 11.7  0.0  chr12             20455544 20455688 (28727266) C HarbingerN1_DR    DNA/PIF-Harbinger     (412)    238      77  474235  
   522   16.2  0.0  0.0  chr12             20455690 20455769 (28727185) C hAT-N174_DR       DNA/hAT-Ac            (415)    324     245  474233  
  4738   10.7 16.2  1.1  chr12             20455778 20456581 (28726373) C DNA2-2B_DR        DNA                     (5)    924       1  474236  
   399   22.0 16.0  2.4  chr12             20456582 20456797 (28726157) C hAT-N174_DR       DNA/hAT-Ac            (494)    245       1  474233  
   772   25.8 14.1  3.6  chr12             20457324 20457629 (28725325) + ERVN1-LTR_DR      LTR                       9    345     (0)  474237  
  4215   18.5  1.7  2.6  chr12             20457670 20458558 (28724396) C L2-4_DRe          LINE/L2                 (6)   3601    2721  474238  
   211   12.1  1.5 13.3  chr12             20458789 20458855 (28724099) C DNA8-28_DR        DNA/hAT              (3522)   3620    3561  474239 *
  2487   11.0  0.8  0.8  chr12             20458799 20459165 (28723789) C SINE2-4_DR        SINE/tRNA-V-RTE         (3)    368       2  474240  
   851   18.9 11.9  6.8  chr12             20459207 20459501 (28723453) + ANGEL             DNA/Kolobok               1    309     (0)  474241  
   258   25.2  6.2  4.0  chr12             20459382 20459394 (28723560) + EnSpm-N1_DR       DNA/CMC-EnSpm           818    906  (1624)  474242 *
   400   21.1  2.4  2.4  chr12             20459395 20459520 (28723434) C hAT-N134_DR       DNA/hAT?              (217)    848     723  474243  
   229   28.7  3.9  0.9  chr12             20460132 20460233 (28722721) C DNA-2-32_DR       DNA/CMC-EnSpm?       (6054)   2728    2624  474244 *
  2164    9.1  7.8  0.3  chr12             20460146 20460476 (28722478) C HE1_DR1           SINE/tRNA-V-RTE        (43)    359       4  474245  
   229   11.0  4.8 13.8  chr12             20460421 20460483 (28722471) C DNA8-9_DR         DNA/hAT-Ac            (581)    870     813  474246 *
   868   11.9  1.5  0.7  chr12             20460532 20460666 (28722288) C hAT-N45C_DR       DNA/hAT?              (402)    835     700  474247  
   205    9.1  0.0  0.0  chr12             20460668 20460700 (28722254) C Harbinger-N31_DR  DNA/PIF-Harbinger     (649)     36       4  474248  
   248   20.3  5.1  0.0  chr12             20460744 20460802 (28722152) + EnSpm-16_DR       DNA/CMC-EnSpm          2904   2965  (6819)  474249 *
   252   15.2  0.0  0.0  chr12             20460798 20460843 (28722111) + ANGEL             DNA/Kolobok             261    306     (3)  474250  
   433   21.9 10.4  3.0  chr12             20461804 20462052 (28720902) C hAT-N122_DR       DNA/hAT-Ac              (0)    577     311  474251  
   898    7.7  4.8  1.3  chr12             20462215 20462359 (28720595) C Kolobok-1N2_DR    DNA/Kolobok-T2          (6)    684     535  474252  
  3900   10.3  1.2  0.2  chr12             20462375 20462948 (28720006) + HarbingerN1_DR    DNA/PIF-Harbinger         5    584    (66)  474253  
  2122   17.3  7.9  2.6  chr12             20462956 20463460 (28719494) C Kolobok-1N2_DR    DNA/Kolobok-T2        (159)    531       1  474252  
   651   19.3  6.4  0.6  chr12             20463550 20463721 (28719233) C hAT-N122_DR       DNA/hAT-Ac            (395)    182       1  474251  
  1576   21.3  9.4  3.5  chr12             20464007 20464570 (28718384) + piggyBac-N18_DR   DNA/PiggyBac             28    623    (31)  474254  
   378   23.0  6.4 12.6  chr12             20464749 20464967 (28717987) C ANGEL             DNA/Kolobok            (29)    280      74  474255  
  1839   13.7  5.8 13.9  chr12             20465024 20465542 (28717412) + DNA-5-8E_DR       DNA/hAT-hAT5              1    482     (0)  474256  
   565   23.4  7.2  0.5  chr12             20465567 20465759 (28717195) + ANGEL             DNA/Kolobok              82    287    (22)  474257  
  1165   14.5  0.0  2.4  chr12             20466469 20466680 (28716274) + HATN10_DR         DNA/hAT-Ac              249    455     (0)  474258  
   327   12.7  1.8  0.0  chr12             20466720 20466774 (28716180) + Kolobok-N15_DR    DNA/Kolobok               6     61   (851)  474259  
  2304   12.8 11.3  2.7  chr12             20466829 20467333 (28715621) + Mariner-N38_DR    DNA/TcMar-Tc1             1    547     (0)  474260  
   213    5.3 21.1  0.0  chr12             20467309 20467346 (28715608) + hAT5-N2_DR        DNA/hAT-hAT5           1552   1597   (988)  474261 *
   363   14.6  0.0  0.0  chr12             20467335 20467389 (28715565) C Crypton-N1_DR     DNA/Crypton-A         (428)     56       2  474262 *
   834   18.6  0.6  0.0  chr12             20467388 20467543 (28715411) C hAT-N121_DR       DNA/hAT-Ac              (0)    985     829  474263 *
  1290   12.4 11.4  2.4  chr12             20467542 20467814 (28715140) C hAT-N121_DR       DNA/hAT-Ac            (688)    297       1  474264  
  1790    7.9  0.4  0.0  chr12             20468720 20468972 (28713982) C Mariner-N31_DR    DNA/TcMar-Tc1           (0)    540     287  474265  
  1638   13.3  4.8  0.6  chr12             20468973 20469024 (28713930) C EnSpm-N47_DR      DNA/CMC-EnSpm?        (484)   2528    2211  474266  
  8146    9.7  8.5  3.0  chr12             20469702 20471100 (28711854) + DNA-X-3_DR        DNA                       1   1473     (1)  474267  
   203   25.4  9.1  0.0  chr12             20471462 20471516 (28711438) + CryptonA-1_DR     DNA/Crypton-A           343    402  (1965)  474268  
   209   16.1  0.0  0.0  chr12             20471942 20471972 (28710982) + EnSpm-N34_DR      DNA/CMC-EnSpm           541    571   (519)  474269  
  3249   12.1  3.2  0.4  chr12             20472037 20472541 (28710413) C HarbingerN6B_DR   DNA/PIF-Harbinger       (0)    722     204  474270  
  4070   14.2  9.0  9.0  chr12             20472543 20473621 (28709333) + DNA-8-9_DR        DNA/hAT-Ac             1017   2095  (1624)  474271 *
  5582   10.3 13.8  1.1  chr12             20472835 20473848 (28709106) C DNA-TTAA-3_DR     DNA                    (37)   1142       1  474272  
  2180   13.6 10.5  0.8  chr12             20473849 20474067 (28708887) + DNA-8-9_DR        DNA/hAT-Ac             2675   2937   (782)  474273  
  1349   11.3  0.0  0.0  chr12             20474071 20474273 (28708681) C HarbingerN6B_DR   DNA/PIF-Harbinger     (517)    205       3  474270  
  1230   13.8  5.0  2.4  chr12             20475378 20475697 (28707257) C hAT-N202_DR       DNA/hAT-Tip100       (1354)    531     204  474274  
  1121   15.2  4.4  8.5  chr12             20475392 20475757 (28707197) C EnSpm-N13_DR      DNA/CMC-EnSpm        (2536)  19613   19262  474275 *
  2639    8.5  4.3  3.6  chr12             20475438 20475928 (28707026) C Mariner-N38_DR    DNA/TcMar-Tc1          (53)    494       1  474276  
   349   20.9  9.1  4.9  chr12             20475773 20475948 (28707006) + Dada-U1A_DR       DNA/Dada               3719   3901  (7078)  474277 *
  2780   11.1 30.6  0.7  chr12             20476363 20477026 (28705928) C HarbingerN5_DR    DNA/PIF-Harbinger       (0)    861       1  474278  
   249   14.1 12.6  2.1  chr12             20477354 20477440 (28705514) + L2-2_DRe          LINE/L2                4143   4238     (0)  474279  
   273   22.4 17.9  0.0  chr12             20477892 20478047 (28704907) C DNAX-25B_DR       DNA/Zisupton         (1456)   2082    1899  474280 *
   399   13.3 10.3  4.5  chr12             20477918 20478043 (28704911) C hAT-N145_DR       DNA/hAT-Ac            (741)    850     718  474281  
   384   18.3 11.6  6.7  chr12             20478044 20478107 (28704847) C Mariner-N38_DR    DNA/TcMar-Tc1         (335)    189       5  474282  
   397   23.4  0.0  8.0  chr12             20479006 20479021 (28703933) C Harbinger-4N1C_DR DNA/PIF-Harbinger      (22)   1184    1073  474283  
   437   16.8  0.0  9.4  chr12             20479022 20479126 (28703828) + Harbinger-4_DR    DNA/PIF-Harbinger        26    121  (3224)  474284  
  1205    7.9  1.5  1.0  chr12             20479131 20479334 (28703620) C Harbinger-4N1B_DR DNA/PIF-Harbinger     (424)    739     535  474285  
  1452   13.2  3.9  1.4  chr12             20479372 20479656 (28703298) C HATN10_DR         DNA/hAT-Ac            (163)    292       1  474286  
   712   20.2  0.6  0.6  chr12             20479915 20480078 (28702876) C Kolobok-N10B_DR   DNA/Kolobok             (0)    271     108  474287  
  1337   11.6 11.2  3.2  chr12             20480079 20480399 (28702555) C hAT-N25_DR        DNA/hAT-Ac              (0)    829     484  474288  
   650   19.6  9.5  8.4  chr12             20480407 20480606 (28702348) C hAT-N25_DR        DNA/hAT-Ac            (627)    202       1  474288  
  6253    3.0  1.8  0.0  chr12             20480623 20481394 (28701560) C DNA2-2_DR         DNA                     (0)    786       1  474289  
   318   16.1  0.0  1.6  chr12             20481395 20481457 (28701497) C Kolobok-N10B_DR   DNA/Kolobok           (165)    106      45  474287  
   971   11.4  1.3  0.0  chr12             20481465 20481622 (28701332) + EnSpm-N21_DR      DNA/CMC-EnSpm           320    479     (0)  474290  
   739   17.1  1.3  0.0  chr12             20481623 20481766 (28701188) + Kolobok-N10B_DR   DNA/Kolobok             126    271     (0)  474291  
  6498   11.9  1.4  1.5  chr12             20483073 20484312 (28698642) + DNA2-3_DR         DNA/Merlin                4   1242     (3)  474292  
   211   13.9  0.0  0.0  chr12             20484336 20484371 (28698583) C EnSpm-11_DR       DNA/CMC-EnSpm        (8097)    906     871  474293  
   236   23.2 13.4  0.0  chr12             20485616 20485697 (28697257) C Mariner-7_DR      DNA/TcMar-Tc1         (430)   1157    1065  474294  
  1153    8.9  0.0  0.6  chr12             20485861 20486029 (28696925) C TC1DR3B           DNA/TcMar-Tc1         (623)    266      99  474295 *
  2076    4.4  1.6  3.3  chr12             20486028 20486331 (28696623) C L2-46_DR          LINE/L2                 (5)   2512    2214  474296  
  2066   10.3  3.5  0.0  chr12             20486338 20486648 (28696306) + Harbinger-N10_DR  DNA/PIF-Harbinger         1    322     (6)  474297  
   203   20.3  0.0  1.7  chr12             20486669 20486705 (28696249) C Helitron-N3B_DR   RC/Helitron          (1490)   5114    5079  474298  
  6094   11.9  4.9  4.0  chr12             20486706 20487856 (28695098) + HATN2_DR          DNA/hAT                   1   1161    (58)  474299  
  1501    5.3  0.0  0.0  chr12             20487856 20488044 (28694910) C TDR3              DNA/hAT-Charlie         (0)    193       5  474300 *
   371    6.7 13.3  0.0  chr12             20488048 20488107 (28694847) + HATN2_DR          DNA/hAT                1152   1219     (0)  474301  
   263   25.2  3.7  6.1  chr12             20488133 20488267 (28694687) + hAT-N142B_DR      DNA/hAT?               1065   1196   (804)  474302  
   337   12.1  0.0  5.2  chr12             20488576 20488636 (28694318) + DNA-2-28_DR       DNA/TcMar?              219    276   (111)  474303  
  2805    7.1  0.5  0.0  chr12             20488660 20489041 (28693913) + PROTOP1_DR        DNA/P                     1    384     (0)  474304  
   321   18.4  0.0  0.0  chr12             20489613 20489701 (28693253) + (TTATG)n          Simple_repeat             1     89     (0)  474305  
   210   14.6  0.0  0.0  chr12             20489943 20489983 (28692971) C ASAT_CY           Satellite               (2)    260     220  474306  
   635   12.7 23.1  1.9  chr12             20490622 20490885 (28692069) + hAT-N145_DR       DNA/hAT-Ac             1102   1420   (171)  474307 *
  1333   17.4  7.5  2.3  chr12             20490636 20490707 (28692247) + EnSpm-N48_DR      DNA/CMC-EnSpm          1284   1630  (1948)  474308  
   760   23.9  3.9  1.3  chr12             20490708 20491089 (28691865) C Zisupton-6_DR     DNA/Zisupton        (13147)   8969    8578  474309  
   245   19.4  8.5  2.7  chr12             20491065 20491081 (28691873) C EnSpm-N13_DR      DNA/CMC-EnSpm       (14387)   7762    7651  474310 *
   418    9.4  3.4  4.5  chr12             20491082 20491170 (28691784) + hAT-N21B_DR       DNA/hAT-Ac             1114   1201   (100)  474311 *
  1333   17.4  7.5  2.3  chr12             20491090 20491137 (28691817) + EnSpm-N48_DR      DNA/CMC-EnSpm          1631   1873  (1705)  474308  
   262   14.6  3.4  7.0  chr12             20491170 20491228 (28691726) C Zisupton-6_DR     DNA/Zisupton        (12885)   9231    9175  474312  
  3491    4.3  0.9  0.2  chr12             20491438 20491903 (28691051) + Gypsy147-LTR_DR   LTR/Gypsy                 1    469   (234)  474313  
   552    5.4  3.3  0.0  chr12             20491893 20491984 (28690970) + Gypsy147-LTR_DR   LTR/Gypsy               609    703     (0)  474313 *
  1271   16.1  1.9  3.1  chr12             20496320 20496577 (28686377) + Kolobok-N6_DR     DNA/Kolobok-T2?           1    255   (212)  474314  
  5785    7.2  5.5  0.5  chr12             20496578 20497429 (28685525) C Kolobok-N8_DRe    DNA/Kolobok-T2          (0)    895       1  474315  
  1054   13.5  2.4  1.9  chr12             20497430 20497636 (28685318) + Kolobok-N6_DR     DNA/Kolobok-T2?         260    467     (0)  474316  
  2052   12.7 15.2  1.0  chr12             20498211 20498657 (28684297) + Gypsy118-LTR_DR   LTR/Gypsy               486    995    (38)  474317  
  2902    6.9 15.6  1.0  chr12             20500761 20501274 (28681680) + Rex1-40_DRe       LINE/Rex-Babar         2740   3327    (22)  474318  
   281   17.1 21.4  0.0  chr12             20501592 20501661 (28681293) C hAT-N177C_DR      DNA/hAT-Tip100          (7)   1725    1641  474319  
  3190   12.4  8.0  8.7  chr12             20501676 20502442 (28680512) C hAT-N177C_DR      DNA/hAT-Tip100        (155)   1577     816  474319  
   406   17.7  6.1  8.3  chr12             20502348 20502544 (28680410) + hAT-N110_DR       DNA/hAT?                214    406   (291)  474320 *
  1723   13.1 13.0  2.3  chr12             20502664 20503102 (28679852) + hAT-N127_DR       DNA/hAT-Charlie        1484   1968  (8348)  474321  
  3470   12.7  0.4  5.6  chr12             20503372 20504065 (28678889) + hAT-N127_DR       DNA/hAT-Charlie        2578   3237  (7079)  474322 *
  9708    8.5  9.3  1.2  chr12             20504061 20505637 (28677317) + hAT-N127_DR       DNA/hAT-Charlie        3511   5212  (5104)  474323  
  1082    8.8  0.0 13.9  chr12             20505635 20505831 (28677123) + hAT-N127_DR       DNA/hAT-Charlie        6029   6201  (4115)  474324 *
   395   30.5  5.9  1.7  chr12             20505809 20506201 (28676753) + Copia-8-I_DR      LTR/Gypsy?              615   1024   (596)  474325 *
  2685   14.1  0.8  4.5  chr12             20506265 20506797 (28676157) + hAT-N127_DR       DNA/hAT-Charlie        6200   6713  (3603)  474326  
 15693    9.4  7.0  4.1  chr12             20506822 20509538 (28673416) + hAT-N127_DR       DNA/hAT-Charlie        7442  10233    (83)  474327  
  1069   12.8 12.4  0.0  chr12             20509353 20509578 (28673376) + ANGEL             DNA/Kolobok              48    301     (8)  474328 *
   439   24.2  3.2  1.3  chr12             20509983 20510137 (28672817) + DNA2-6_DR         DNA/CMC-EnSpm          1027   1184  (1901)  474329  
   421   11.0  8.4  1.1  chr12             20510374 20510456 (28672498) C DNAX-16_DR        DNA                    (50)    373     285  474330  
   329   28.3  3.8  7.3  chr12             20510545 20510727 (28672227) + hAT-N127_DR       DNA/hAT-Charlie        9345   9521   (795)  474331  
   269   20.0 14.7  1.7  chr12             20510797 20510898 (28672056) C DNA-8-3_DR        DNA/P                 (309)    854     740  474332  
   275   15.8 23.2  0.0  chr12             20510909 20510990 (28671964) + DNA-N46_DR        DNA                     431    531     (6)  474333  
   808    9.5  0.7  0.0  chr12             20511004 20511140 (28671814) + DNA-2-15_DR       DNA                      25    162  (1122)  474334 *
 11451    3.6  3.0  1.3  chr12             20511138 20512694 (28670260) C hAT-N137_DR       DNA/hAT-Ac           (1365)   2206     623  474335  
  3236    9.3  4.4  0.4  chr12             20512677 20513175 (28669779) + hAT-N203_DR       DNA/hAT-Tip100         1038   1556  (3985)  474336 *
   612    3.8  3.8  0.0  chr12             20513169 20513247 (28669707) C hAT-N137_DR       DNA/hAT-Ac           (2944)    627     546  474335 *
  1482    5.5  1.5  0.5  chr12             20513248 20513449 (28669505) C hAT-N137_DR       DNA/hAT-Ac           (3251)    320     117  474335  
  1226    3.3  0.0  0.0  chr12             20513455 20513606 (28669348) C LOOPERN2_DR       DNA/Kolobok-T2          (0)   1375    1224  474337  
   356    3.9  9.6  0.0  chr12             20513605 20513656 (28669298) + HATN11B_DR        DNA/hAT                 634    690     (0)  474338 *
  5598    3.3  3.7  0.4  chr12             20513657 20514372 (28668582) C LOOPERN2_DR       DNA/Kolobok-T2        (635)    740       1  474337  
   283    6.5  0.0  0.0  chr12             20514373 20514418 (28668536) C hAT-N137_DR       DNA/hAT-Ac           (3456)    115      70  474335 *
  2958   19.7  3.5  1.3  chr12             20514415 20516411 (28666543) C SAT-1_DR          Satellite             (211)   2039       1  474339  
  2096   10.0  1.9  4.5  chr12             20516415 20516781 (28666173) C hAT-N188_DR       DNA/hAT-hAT5            (0)   1968    1611  474340  
  8391    6.1  5.3  0.3  chr12             20516787 20517975 (28664979) + TDR22B            DNA                       1   1248     (0)  474341  
  3360    7.2  0.6  0.2  chr12             20517981 20518467 (28664487) C hAT-N188_DR       DNA/hAT-hAT5          (359)   1609    1121  474340  
  2145    7.1  2.1  1.5  chr12             20518465 20518795 (28664159) C EnSpm-N40B_DR     DNA/CMC-EnSpm        (3507)   2000    1668  474342 *
   412    0.0  0.0  7.5  chr12             20518794 20518850 (28664104) + Helitron-2_DR     RC/Helitron               1     53 (27359)  474343 *
 18526    8.6  5.3  7.4  chr12             20518849 20527213 (28655741) + Helitron-N1_DR    RC/Helitron               1   5247 (22165)  474344  
   510   28.3  1.0  2.1  chr12             20527220 20527414 (28655540) + Helitron-2_DR     RC/Helitron            2931   3099 (24313)  474345 *
  2920    6.7  0.4  4.6  chr12             20527391 20527865 (28655089) + Helitron-2_DR     RC/Helitron           26975  27412     (0)  474346 *
 27681   11.4  4.5 10.1  chr12             20527851 20546466 (28636488) + Helitron-2_DR     RC/Helitron               1  27412     (0)  474347  
   329   28.8  2.2 11.8  chr12             20546501 20546685 (28636269) C Nimb-13_DR        LINE/I                  (5)   5395    5227  474348  
  1298   30.8  7.0  0.6  chr12             20546706 20547554 (28635400) C Nimb-13_DR        LINE/I                (260)   5140    4238  474348  
  2474    6.6  0.0  1.6  chr12             20547568 20547892 (28635062) + Gypsy-191_DR-LTR  LTR/Gypsy                 7    326     (0)  474349  
   535    8.2  7.1  0.0  chr12             20547893 20547976 (28634978) C EnSpm-N40B_DR     DNA/CMC-EnSpm        (3851)   1656    1567  474350  
  2279   11.0  8.6  1.4  chr12             20547979 20548384 (28634570) C EnSpm-N40_DR      DNA/CMC-EnSpm        (4184)   1210     776  474351  
  1707    6.3  0.0  0.0  chr12             20548385 20548606 (28634348) C hAT-N70_DR        DNA/hAT?                (0)   1325    1104  474352  
  1802    9.7  9.7  0.0  chr12             20549484 20549803 (28633151) + Helitron-N5B_DR   RC/Helitron             262    612  (1035)  474353  
  1195   10.8  0.9 11.1  chr12             20549807 20550024 (28632930) C DNA-3-2B_DR       DNA/PIF-Harbinger     (466)    366     169  474354 *
  2674    6.9  0.0  3.3  chr12             20550020 20550394 (28632560) C HE2_DR            SINE/tRNA-V-RTE         (0)    363       1  474355  
  1157   11.3  2.8  0.6  chr12             20550395 20550571 (28632383) C DNA-3-2B_DR       DNA/PIF-Harbinger     (651)    181       1  474356  
  4767   12.1  8.4  3.8  chr12             20550970 20551869 (28631085) C DNA6-4_DR         DNA                   (915)   2624    1685  474357  
   768   11.9  1.5  0.0  chr12             20551914 20552047 (28630907) + DNA6-4_DR         DNA                    3404   3539     (0)  474358  
   657   21.6 10.5  0.5  chr12             20553660 20553859 (28629095) C L1-84_DR          LINE/L1               (282)   5461    5242  474359  
   346   23.0  0.0  4.0  chr12             20555586 20555662 (28627292) + hAT-32N1B_DR      DNA/hAT-Charlie           1     74   (609)  474360  
   268   30.0  0.0  7.9  chr12             20555663 20555708 (28627246) + hAT-N48_DR        DNA/hAT-Ac             1182   1295   (368)  474361  
   807   18.1 16.0  6.2  chr12             20555767 20556176 (28626778) C hAT-N50B_DR       DNA/hAT-Ac            (101)    600     187  474362  
   402   12.3  0.0  0.0  chr12             20556177 20556233 (28626721) + piggyBac-N9_DR    DNA/PiggyBac              1     57  (1134)  474363  
   245   14.1  5.2  8.0  chr12             20556232 20556308 (28626646) + piggyBac-N9_DR    DNA/PiggyBac            149    223   (968)  474364 *
 11201    5.0  5.5  0.4  chr12             20556314 20557808 (28625146) C piggyBac-N7_DR    DNA/PiggyBac            (0)   1571       1  474365  
   215   27.3  0.0  0.0  chr12             20557794 20557807 (28625147) C DNA-N4_DR         DNA                   (307)    735     682  474366 *
   234   15.0  0.0  0.0  chr12             20557808 20557847 (28625107) C Zisupton-6_DR     DNA/Zisupton        (20863)   1253    1214  474367  
   205   17.8  0.0  2.2  chr12             20557811 20557856 (28625098) + DNA9-5_DR         DNA                    3052   3096  (1831)  474368 *
  2700   13.4  0.2  4.3  chr12             20557816 20558363 (28624591) C Zisupton-6_DR     DNA/Zisupton        (13233)   8883    8392  474369  
   440   28.9  1.8  1.2  chr12             20558049 20558377 (28624577) C EnSpm-N48_DR      DNA/CMC-EnSpm        (1640)   1938    1608  474370 *
   464   17.2  0.8  1.6  chr12             20558255 20558378 (28624576) C Mariner-N5C_DR    DNA/TcMar            (6412)   1509    1387  474371 *
  2431   10.8 19.4  0.2  chr12             20558354 20558807 (28624147) + piggyBac-N9_DR    DNA/PiggyBac            212    752   (439)  474372  
   435   16.2  5.6  9.9  chr12             20558379 20558430 (28624524) + DNA9-6_DR         DNA                    7434   7602   (282)  474373 *
   985   19.8  0.7 10.3  chr12             20558545 20558842 (28624112) C piggyBac-N9_DR    DNA/PiggyBac          (325)    866     595  474374  
   314   23.0  0.0  0.0  chr12             20559204 20559277 (28623677) + hAT-32N1_DR       DNA/hAT-Charlie         860    933     (0)  474375  
   282   19.7  4.3  4.3  chr12             20559449 20559517 (28623437) C DNA25TWA2_DR      DNA                   (733)     69       1  474376  
  3121   12.5  1.0  2.8  chr12             20560073 20560584 (28622370) + Harbinger-4N1B_DR DNA/PIF-Harbinger         1    503   (660)  474377  
   813    4.0  0.0  0.0  chr12             20560587 20560686 (28622268) + L1-98_DR          LINE/L1                2249   2348   (574)  474378  
 13725    1.6  0.2  1.4  chr12             20560687 20562296 (28620658) C hAT-N41B_DR       DNA/hAT-Ac              (0)   1592       1  474379  
  2812    8.3  5.9  3.6  chr12             20562297 20562859 (28620095) + L1-98_DR          LINE/L1                2341   2915     (7)  474378  
   499   15.1  0.7 24.8  chr12             20562859 20563008 (28619946) + Harbinger-4N1B_DR DNA/PIF-Harbinger       518    638   (525)  474380 *
  1965   12.4  4.0  0.3  chr12             20563002 20563301 (28619653) + Harbinger-4N1_DR  DNA/PIF-Harbinger       693   1003    (18)  474381  
  1099   12.0  5.4  0.5  chr12             20565423 20565606 (28617348) + TDR3B             DNA/hAT-Charlie           1    193     (0)  474382  
   871   23.7  8.0  1.8  chr12             20565607 20565736 (28617218) C DNA8-26_DR        DNA                  (2787)   1743    1411  474383  
   560   10.1  7.8  0.5  chr12             20565610 20565788 (28617166) + EnSpm-N42_DR      DNA/CMC-EnSpm           681    872   (380)  474384 *
  1491    4.8  0.5  0.5  chr12             20565736 20565942 (28617012) C L1-132_DR         LINE/L1                (36)   4550    4344  474385  
   226   13.4  4.1  1.6  chr12             20565887 20565945 (28617009) C hAT-N155_DR       DNA/hAT-Tip100        (267)    321     222  474386 *
   253    6.1  0.0  0.0  chr12             20565946 20565994 (28616960) C EnSpm-6N1_DR      DNA/CMC-EnSpm        (2642)   6594    6546  474387 *
   296    4.9  0.0  0.0  chr12             20565950 20565995 (28616959) C CryptonV-N5_DR    DNA/Crypton-V        (9489)  15048   15007  474388  
   245    7.0  0.0  0.0  chr12             20565954 20566010 (28616944) C hAT-N31_DR        DNA/hAT-Ac           (1289)    173     117  474389 *
   226   13.4  4.1  1.6  chr12             20565996 20566007 (28616947) C hAT-N155_DR       DNA/hAT-Tip100        (267)    221     198  474386 *
  1349    7.3  4.8  1.2  chr12             20566000 20566249 (28616705) C Tx1-22_DR         LINE/L1-Tx1             (6)   4314    4056  474390  
   232   13.2  1.3  1.3  chr12             20566011 20566030 (28616924) + DNA2-7_DR         DNA                    2655   2731  (6919)  474391 *
   229   15.5  4.4  1.1  chr12             20566031 20566044 (28616910) C Helitron-2_DR     RC/Helitron         (21113)   6299    6206  474392  
   200   21.6  0.0  5.9  chr12             20567299 20567352 (28615602) + CryptonV-N6_DR    DNA/Crypton-V           492    542    (20)  474393  
   221   14.6 10.4  0.0  chr12             20567935 20567982 (28614972) + hAT-N177B_DR      DNA/hAT-Tip100          304    356   (608)  474394  
  1421   20.9  2.2  8.2  chr12             20567998 20568050 (28614904) + EnSpm-6N1_DR      DNA/CMC-EnSpm          3424   3803  (5433)  474395  
  2293   12.6  2.3  0.0  chr12             20568051 20568399 (28614555) C HE1_DR1           SINE/tRNA-V-RTE        (28)    374      18  474396  
   323   20.7  3.6  2.9  chr12             20568549 20568687 (28614267) + HATN1_DR          DNA/hAT                  39    178   (249)  474397  
   297   24.2  3.6  4.2  chr12             20568553 20568720 (28614234) C EnSpm-6N1_DR      DNA/CMC-EnSpm        (6689)   2547    2381  474398 *
  3670    9.9 32.0  1.3  chr12             20568920 20569766 (28613188) + Kolobok-N7_DR     DNA/Kolobok-T2            1   1104    (72)  474399  
   397   13.6 26.7  1.8  chr12             20569792 20569926 (28613028) + REX1-9_DR         LINE/Rex-Babar          665    832     (2)  474400  
   242   28.3  6.0  0.9  chr12             20570004 20570023 (28612931) + DNA6-6_DR         DNA                   10796  10900   (381)  474401  
   242   20.8  3.8  3.8  chr12             20570024 20570103 (28612851) + REX1-2_DR         LINE/Rex-Babar         3281   3360     (2)  474402  
   336   22.6  3.9  0.0  chr12             20570592 20570611 (28612343) C hAT-N127_DR       DNA/hAT-Charlie      (3149)   7167    7066  474403  
   338   25.6  0.0  0.0  chr12             20570612 20570689 (28612265) C CryptonV-N5_DR    DNA/Crypton-V       (20020)   4517    4440  474404 *
   430   15.8  1.3  0.0  chr12             20570624 20570699 (28612255) + hAT-N142_DR       DNA/hAT?                380    456   (980)  474405  
   376   16.7  3.2  5.4  chr12             20570700 20570716 (28612238) + EnSpm-15_DR       DNA/CMC-EnSpm           950   1040 (10414)  474406  
   437   18.4 10.2  0.0  chr12             20570753 20570777 (28612177) C Merlin-2_DR       DNA/Merlin           (8986)   4935    4901  474407  
  7174    9.6 11.8  0.1  chr12             20570778 20571874 (28611080) C TC1DR3            DNA/TcMar-Tc1           (0)   1225       1  474408  
   216   21.9  0.0  0.0  chr12             20571845 20571885 (28611069) C DNA8-26_DR        DNA                  (2995)   1535    1495  474409 *
   672   16.6  1.4  3.5  chr12             20572096 20572116 (28610838) + DNA2-16_DR        DNA                    8020   8037 (10014)  474410  
  2730    7.8  0.3  0.6  chr12             20572117 20572476 (28610478) + SINE2-3_DR        SINE/tRNA-V-RTE           1    359     (9)  474411  
   464   16.1  5.4  0.0  chr12             20572400 20572492 (28610462) + DNA2-16_DR        DNA                    8160   8257  (9794)  474412 *
  1881   14.6  4.2  9.2  chr12             20572838 20573291 (28609663) C hAT-N37_DR        DNA/hAT-Charlie         (0)    433       1  474413  
   843   18.9  0.4 17.8  chr12             20573454 20573704 (28609250) + Kolobok-N1_DR     DNA/Kolobok-T2?         415    628   (171)  474414  
   380   16.8 13.2  0.8  chr12             20573704 20573817 (28609137) C L2-35_DRe         LINE/L2                 (1)   2599    2472  474415 *
   378   13.2  1.4  2.7  chr12             20573765 20573912 (28609042) + hAT-N145_DR       DNA/hAT-Ac             1273   1418   (173)  474416 *
   460    5.2  1.8  3.3  chr12             20573795 20573918 (28609036) + EnSpm-N36B_DR     DNA/CMC-EnSpm          3071   3179   (237)  474417 *
   489    3.6  0.9  1.8  chr12             20573820 20573931 (28609023) + ERV1-7_DR-I       LTR/ERV1               1702   1812  (4891)  474418  
   361   10.8  3.4  6.9  chr12             20573932 20573998 (28608956) + piggyBac-N5_DR    DNA/PiggyBac?          1168   1340   (796)  474419  
  3057   20.4  8.4  0.5  chr12             20574010 20574744 (28608210) C L2-35_DRe         LINE/L2               (211)   2389    1597  474415  
   869   15.7  5.0  0.6  chr12             20574730 20574889 (28608065) + Kolobok-N1_DR     DNA/Kolobok-T2?         633    799     (0)  474420 *
   204   15.6  0.0  0.0  chr12             20575234 20575265 (28607689) + DNA2-8_DR         DNA/CMC-EnSpm          1219   1250  (3157)  474421  
   216   16.2  0.0  0.0  chr12             20576114 20576150 (28606804) + hAT-N47B_DR       DNA/hAT-Tip100          170    206   (782)  474422  
  2759    5.8  0.0  3.9  chr12             20576446 20576822 (28606132) + HE2_DR            SINE/tRNA-V-RTE           1    363     (0)  474423  
   213   11.6  4.7  0.0  chr12             20577038 20577080 (28605874) + Kolobok-N10B_DR   DNA/Kolobok             226    270     (1)  474424  
   583    8.3  0.0  0.0  chr12             20577599 20577682 (28605272) + Harbinger-N32_DR  DNA/PIF-Harbinger       201    284   (122)  474425  
   306   20.5 10.3  0.0  chr12             20577647 20577724 (28605230) + Zisupton-1_DR     DNA/Zisupton           9036   9121   (508)  474426 *
   271   26.3  0.0  6.0  chr12             20577681 20577769 (28605185) C hAT-N48B_DR       DNA/hAT-Ac            (500)   1640    1557  474427 *
   266    0.0  0.0  0.0  chr12             20578014 20578044 (28604910) C DNA-2-29_DR       DNA                     (0)    132     102  474428  
   213    7.5 16.7  1.6  chr12             20578737 20578790 (28604164) C ASAT_CY           Satellite             (178)     84      23  474429  
  1877    7.8 12.7  0.3  chr12             20579727 20580034 (28602920) + EnSpm-N6_DR       DNA/CMC-EnSpm?            1    346     (0)  474430  
   235   21.9  3.9  5.3  chr12             20580354 20580369 (28602585) + IS3EU-4_DR        DNA/IS3EU              4288   4302 (10727)  474431  
   381   21.8  6.9  4.5  chr12             20580370 20580499 (28602455) C ANGEL             DNA/Kolobok             (0)    309     177  474432  
   390   10.3  0.0  0.0  chr12             20580643 20580700 (28602254) + LOOPERN6B_DR      DNA/Kolobok-T2?         739    796     (0)  474433  
   208   16.2  0.0  0.0  chr12             20580895 20580931 (28602023) + EnSpm-19_DR       DNA/CMC-EnSpm          1057   1093  (2653)  474434  
   201   13.5  2.7  0.0  chr12             20581060 20581096 (28601858) C EnSpm-N43_DR      DNA/CMC-EnSpm        (1790)    242     205  474435  
  3434    7.3  9.3  2.6  chr12             20581372 20581907 (28601047) C HATN3_DR          DNA/hAT-Tip100          (0)    571       1  474436  
  1240   15.2 21.4  2.4  chr12             20582839 20583430 (28599524) C hAT-N177B_DR      DNA/hAT-Tip100         (26)    938       1  474437  
   369   11.3  0.9  6.5  chr12             20584150 20584263 (28598691) + Polinton-4N1_DR   DNA/Maverick           4699   4806  (5630)  474438  
   269   20.3  6.3  3.0  chr12             20584166 20584292 (28598662) C ENSPM-6_DR        DNA/CMC-EnSpm         (835)  31781   31651  474439 *
  2093   12.1  4.0  1.7  chr12             20585577 20585928 (28597026) + HE1_DR1           SINE/tRNA-V-RTE          12    371    (31)  474440  
   485   26.8  0.0  2.0  chr12             20585805 20585960 (28596994) + Merlin-1_DR       DNA/Merlin             3977   4129  (6398)  474441 *
   688   17.1  4.7  2.0  chr12             20585912 20586060 (28596894) C Merlin-1_DR       DNA/Merlin           (6398)   4129    3977  474441 *
  2245    9.5  4.4  3.6  chr12             20585930 20586291 (28596663) C SINE2-3_DR        SINE/tRNA-V-RTE         (0)    368       4  474442  
  1980   15.1  4.4  4.4  chr12             20586292 20586339 (28596615) + EnSpm-15_DR       DNA/CMC-EnSpm          9356   9403  (2051)  474443  
   672   16.5 10.1  1.6  chr12             20587434 20587612 (28595342) + ANGEL             DNA/Kolobok               1    194   (115)  474444  
   391   23.2  2.6  9.0  chr12             20587469 20587657 (28595297) + hAT-N127_DR       DNA/hAT-Charlie       10019  10196   (120)  474445 *
   201   21.2 14.5  3.3  chr12             20587472 20587507 (28595447) + EnSpm-N40_DR      DNA/CMC-EnSpm          2600   2687  (2707)  474446 *
  3434   13.6  2.5  0.5  chr12             20587608 20588207 (28594747) + DNA4-1B_DR        DNA/Sola-2                1    612     (2)  474447  
   272   11.6  0.0  3.9  chr12             20588208 20588250 (28594704) + hAT-N127_DR       DNA/hAT-Charlie        6882   6922  (3394)  474448 *
   280   10.7  0.0  2.1  chr12             20588204 20588251 (28594703) + ANGEL             DNA/Kolobok             187    233    (76)  474449 *
  2251   12.4  2.6 12.0  chr12             20588248 20588676 (28594278) + Harbinger-5N1_DR  DNA/PIF-Harbinger      1430   1822     (1)  474450  
   205   23.6  1.8  0.0  chr12             20588677 20588723 (28594231) C hAT-N79_DR        DNA/hAT-Ac            (358)   1731    1684  474451 *
   286    6.3  0.0  0.0  chr12             20588678 20588720 (28594234) + ANGEL             DNA/Kolobok             229    309     (0)  474452  
   257   20.0  0.0  0.0  chr12             20588682 20588731 (28594223) C Helitron-2_DR     RC/Helitron         (15252)  12160   12111  474453 *
   302   25.3  3.0  9.0  chr12             20589182 20589203 (28593751) C Merlin-2_DR       DNA/Merlin           (7444)   6477    6467  474454  
  2147   11.1  7.8  3.3  chr12             20589204 20589612 (28593342) + TC1DR2            DNA/TcMar-Tc1             2    428   (448)  474455  
  1775    6.7  7.5  0.0  chr12             20589607 20589873 (28593081) C TC1DR2            DNA/TcMar-Tc1         (589)    287       1  474456 *
  4459   11.5  5.0  3.9  chr12             20590125 20590990 (28591964) C TC1DR2            DNA/TcMar-Tc1           (1)    875       1  474457  
   447   21.5  1.6 27.9  chr12             20591094 20591409 (28591545) + hAT-N175_DR       DNA/hAT-hAT5              6    256   (454)  474458  
   226   21.3  2.7  0.0  chr12             20591521 20591595 (28591359) + hAT-N175_DR       DNA/hAT-hAT5            492    568   (142)  474459  
   350   21.3  0.0  1.2  chr12             20591597 20591677 (28591277) + hAT-N175_DR       DNA/hAT-hAT5            631    710     (0)  474460  
   383   17.2  0.6  2.2  chr12             20592584 20592759 (28590195) C Zisupton-6_DR     DNA/Zisupton        (13097)   9019    8861  474461  
   336   16.2  0.0  2.0  chr12             20592674 20592774 (28590180) + ENSPM-6_DR        DNA/CMC-EnSpm         31702  31800   (816)  474462 *
   272   15.9  2.6  7.3  chr12             20592676 20592790 (28590164) C EnSpm-N13_DR      DNA/CMC-EnSpm       (16104)   6045    5936  474463 *
   351   24.4  1.1  0.0  chr12             20592726 20592742 (28590212) C Merlin-2_DR       DNA/Merlin           (9003)   4918    4901  474464  
  5275    9.8 26.6  0.0  chr12             20592743 20593710 (28589244) C TC1DR3            DNA/TcMar-Tc1           (0)   1225       1  474465  
   555   13.1  1.9  0.9  chr12             20594281 20594388 (28588566) + DNA11TA1B_DR      DNA/CMC-EnSpm            26    134    (69)  474466  
   325   10.3  8.8  0.0  chr12             20594390 20594456 (28588498) C L1-78_DR          LINE/L1                (10)   5250    5178  474467  
   254   12.8  0.0  2.1  chr12             20594457 20594504 (28588450) C hAT-N63_DR        DNA/hAT-Ac              (0)   1710    1664  474468  
   218   18.6  3.5  7.1  chr12             20594505 20594543 (28588411) + hAT-N35D_DR       DNA/hAT-Ac                1     84  (1435)  474469  
   692   12.8  0.0  0.8  chr12             20594549 20594666 (28588288) + hAT-N35C_DR       DNA/hAT-Ac              252    368  (1223)  474470  
   202   16.8  6.5  4.2  chr12             20594616 20594708 (28588246) + Polinton-1_DR     DNA/Maverick          17082  17176  (1309)  474471 *
   277   15.9 10.1  1.0  chr12             20594628 20594716 (28588238) C DNA6-6_DR         DNA                  (1241)  10040    9944  474472 *
  2177   13.4  9.1  5.3  chr12             20594664 20595226 (28587728) + hAT-N35C_DR       DNA/hAT-Ac              273   1327   (264)  474473  
   209   25.7  7.5  1.8  chr12             20594717 20594733 (28588221) C ZFERV_LTR         LTR/ERV1              (270)    421     310  474474 *
   306   20.6  1.4  8.5  chr12             20595257 20595407 (28587547) + DNA8-3B_DR        DNA/hAT-Tip100            1    137   (168)  474475  
   257   13.7 15.7  0.0  chr12             20595385 20595435 (28587519) + DNA8-3C_DR        DNA/hAT-Tip100          246    304     (1)  474476 *
   469    9.0  1.5  0.0  chr12             20595436 20595501 (28587453) + hAT-N35_DR        DNA/hAT-Ac             1307   1373    (60)  474477  
   361   19.1  1.4  6.0  chr12             20595447 20595585 (28587369) C HATN16_DR         DNA/hAT-Charlie        (28)    916     784  474478 *
   559   13.8  1.4  1.4  chr12             20595463 20595602 (28587352) + Helitron-N3B_DR   RC/Helitron            2354   2493  (4111)  474479 *
   957   22.7  1.0 13.7  chr12             20595467 20595802 (28587152) C Zisupton-6_DR     DNA/Zisupton        (12625)   9491    9119  474480  
   244   23.4  5.3  3.5  chr12             20595502 20595660 (28587294) C piggyBac-N5_DR    DNA/PiggyBac?         (738)   1398    1169  474481 *
  4418    8.2  1.1  1.2  chr12             20595618 20596275 (28586679) + Merlin-1_DR       DNA/Merlin             1548   2204  (8323)  474482  
   202   17.6  7.7  1.8  chr12             20596247 20596298 (28586656) C DNAX-25_DR        DNA/Zisupton            (0)   3427    3373  474483 *
   626   11.9  1.0  0.0  chr12             20596263 20596363 (28586591) + hAT-N137_DR       DNA/hAT-Ac             2616   2717   (854)  474484 *
   668    4.8  0.0  0.0  chr12             20596270 20596352 (28586602) + SINE2-3_DR        SINE/tRNA-V-RTE         286    368     (0)  474485  
   459   18.0  4.5  0.0  chr12             20596353 20596375 (28586579) C DNA6-6_DR         DNA                  (4365)   6911    6801  474486  
   261   23.3 10.7  0.8  chr12             20597921 20598041 (28584913) C IS4EU-1_DR        DNA/PIF-ISL2EU       (2638)   2366    2234  474487 *
  1236   10.9 13.9  0.0  chr12             20597944 20598173 (28584781) C ANGEL             DNA/Kolobok            (47)    262       1  474488  
   515   26.9  1.9  6.5  chr12             20598174 20598191 (28584763) + EnSpm-8_DR        DNA/CMC-EnSpm          8466   8635   (806)  474489  
  3215    8.0  3.8  0.0  chr12             20598227 20598726 (28584228) C Mariner-N38_DR    DNA/TcMar-Tc1           (0)    547      29  474490  
  2961   13.5  3.7  0.3  chr12             20598727 20598785 (28584169) C Helitron-N3_DR    RC/Helitron           (940)   2023    1492  474491  
   576   14.1  1.0  1.0  chr12             20598759 20598844 (28584110) + Mariner-10_DR     DNA/TcMar-Tc1             9     94  (1503)  474492 *
  3401    2.8  0.0  0.0  chr12             20598845 20599236 (28583718) C HarbingerN6_DR    DNA/PIF-Harbinger       (0)    393       2  474493  
   376    9.1  4.5  0.0  chr12             20599258 20599323 (28583631) + Mariner-10_DR     DNA/TcMar-Tc1           105    173  (1424)  474494  
   555    7.3  0.0  1.6  chr12             20599855 20599927 (28583027) C LOOPERN3B_DR      DNA/Kolobok-T2         (26)   1023     919  474495  
  2138   10.4  0.3  4.6  chr12             20599928 20600303 (28582651) C DIRS-1-LTR_DR     LTR/Ngaro               (2)    620     260  474496  
  2162   12.8 13.7  7.6  chr12             20600304 20600852 (28582102) + DNA8-26_DR        DNA                    3862   4441    (89)  474497  
   400   16.2  0.0  2.7  chr12             20600802 20600877 (28582077) C DNA8-26_DR        DNA                  (4438)     92      19  474498 *
  2449   12.7  8.1  2.5  chr12             20600977 20601468 (28581486) + P-1N3_DR          DNA/P                     1    519  (1168)  474499  
  9809    3.7  1.5  0.0  chr12             20601474 20602661 (28580293) + Harbinger-4N1C_DR DNA/PIF-Harbinger         1   1206     (0)  474500  
   616   21.3  3.7  7.7  chr12             20602669 20602856 (28580098) C Harbinger-N9_DR   DNA/PIF-Harbinger     (165)    478     298  474501  
   479   19.0 11.7  5.8  chr12             20602779 20602957 (28579997) C CryptonV-1_DR     DNA/Crypton-V        (5372)  12501   12313  474502 *
   435   22.3 11.7  0.0  chr12             20602961 20603054 (28579900) C Harbinger-N9_DR   DNA/PIF-Harbinger     (538)    105       1  474501  
   971   17.3  6.1  1.8  chr12             20603137 20603348 (28579606) C Kolobok-N7_DR     DNA/Kolobok-T2        (955)    221       1  474503  
  1314    8.6  4.3 26.6  chr12             20604721 20605067 (28577887) + TC1DR2            DNA/TcMar-Tc1             1    286   (590)  474504  
   252   20.4 20.4  0.0  chr12             20605817 20605914 (28577040) C ANGEL             DNA/Kolobok             (1)    308     191  474505  
   224   19.6  0.0  0.0  chr12             20605877 20605922 (28577032) + hAT-N134_DR       DNA/hAT?                824    869   (196)  474506 *
   339   21.9  8.1  1.6  chr12             20605989 20606160 (28576794) + piggyBac-N14_DR   DNA/PiggyBac?           129    311   (686)  474507  
  1790   11.1 10.7  2.8  chr12             20606298 20606660 (28576294) C hAT-N130_DR       DNA/hAT-Ac              (2)    419      29  474508  
   724   15.7 31.9  0.0  chr12             20606685 20606919 (28576035) + piggyBac-N14_DR   DNA/PiggyBac?           688    997     (0)  474509  
   209   24.5  0.0  0.0  chr12             20606970 20607018 (28575936) + EnSpm-N25_DR      DNA/CMC-EnSpm           499    547  (4139)  474510  
  1953   18.3 11.3  3.5  chr12             20608596 20609234 (28573720) C DNA-5-8C_DR       DNA/hAT-hAT5            (0)    691       5  474511  
   285   12.2  5.3  1.3  chr12             20609404 20609478 (28573476) + EnSpm-N4B_DR      DNA/CMC-EnSpm?            1     78   (142)  474512 *
  1531   10.9  7.5  2.0  chr12             20609477 20609756 (28573198) + REX1-2_DR         LINE/Rex-Babar         3067   3361     (1)  474513  
   496   13.1  1.8  2.8  chr12             20609761 20609870 (28573084) + EnSpm-N4B_DR      DNA/CMC-EnSpm?          112    220     (0)  474514  
  1349   17.4  4.3  0.8  chr12             20609901 20610154 (28572800) C Kolobok-N10B_DR   DNA/Kolobok             (8)    263       1  474515  
   289   19.5  0.0  6.0  chr12             20610095 20610165 (28572789) C DNA2-16_DR        DNA                  (6471)  11580   11514  474516 *
   226   20.4 14.6  2.8  chr12             20610252 20610347 (28572607) C DNA2-16_DR        DNA                  (6693)  11358   11252  474516 *
   999   15.5  3.5  3.0  chr12             20610273 20610472 (28572482) + Kolobok-N10B_DR   DNA/Kolobok              71    271     (0)  474517  
   449   18.0  0.0  1.1  chr12             20610860 20610949 (28572005) + DNA2-17_DR        DNA                       1     89    (86)  474518  
  2681    8.6 25.6  0.5  chr12             20611074 20611612 (28571342) + DNA-5-7_DR        DNA/hAT-hAT5              1    674     (0)  474519  
   211   16.9 22.6  1.6  chr12             20613951 20613981 (28568973) + DNA6-1_DR         DNA/hAT-hAT5            476    527   (622)  474520  
  1032   15.1 16.9  1.1  chr12             20613982 20614229 (28568725) C ANGEL             DNA/Kolobok             (0)    309      23  474521  
   373   21.6  0.0  1.0  chr12             20614341 20614438 (28568516) + hAT-N127_DR       DNA/hAT-Charlie        5199   5295  (5021)  474522 *
  2595    8.7 10.3  2.2  chr12             20614358 20614851 (28568103) C TDR7              DNA                     (5)    536       4  474523  
   897    8.9 17.3  2.4  chr12             20616276 20616460 (28566494) C EnSpm-N4_DR       DNA/CMC-EnSpm           (0)    212       1  474524  
   425   11.7 11.5  1.6  chr12             20616463 20616575 (28566379) + hAT-N155B_DR      DNA/hAT-Tip100           32    155   (368)  474525  
   256   20.1  0.0  0.4  chr12             20616542 20616578 (28566376) C Mariner-N5C_DR    DNA/TcMar            (4432)   3489    3421  474526 *
   308    2.6  0.0  0.0  chr12             20616580 20616617 (28566337) C EnSpm-6N1_DR      DNA/CMC-EnSpm        (2811)   6425    6388  474527  
  1582    6.9  0.0  0.0  chr12             20616622 20616824 (28566130) C hATN-28_DRe       DNA/hAT-Charlie         (0)    203       1  474528  
  2320    7.8  1.5  0.9  chr12             20616825 20617152 (28565802) C SINE2-3_DR        SINE/tRNA-V-RTE        (30)    338       9  474529  
   568   14.4 14.4  0.0  chr12             20617058 20617175 (28565779) C DNA6-6_DR         DNA                  (3285)   7996    7862  474530 *
  1208   16.9  4.1  4.1  chr12             20617149 20617462 (28565492) + hAT-N155B_DR      DNA/hAT-Tip100          147    460    (63)  474531  
   559   13.8 15.3  8.4  chr12             20619065 20619254 (28563700) + Mariner-11_DR     DNA/TcMar-Tc1             1    202  (1145)  474532  
  1301   10.9  3.9  0.5  chr12             20619259 20619461 (28563493) C Mariner-11_DR     DNA/TcMar-Tc1         (982)    365     156  474533  
  1734   15.1 11.6  8.9  chr12             20619587 20620088 (28562866) C hAT-N26_DR        DNA/hAT-Ac            (443)   1016     503  474534  
   261    7.5  0.0  2.5  chr12             20620129 20620169 (28562785) C Mariner-11_DR     DNA/TcMar-Tc1        (1245)    102      63  474533  
   560   24.9  5.9  2.3  chr12             20621424 20621678 (28561276) + L1-49_DR          LINE/L1                5299   5562   (213)  474535  
  2374   15.2 18.6  1.6  chr12             20621850 20622452 (28560502) + hAT-N137_DR       DNA/hAT-Ac             2004   2707   (864)  474536  
   758   20.5  5.5  3.1  chr12             20622259 20622475 (28560479) + SAT-26_DR         Satellite              2058   2279  (1604)  474537 *
   453   15.4  2.5  4.2  chr12             20623765 20623783 (28559171) C EnSpm-6N1_DR      DNA/CMC-EnSpm        (2815)   6421    6327  474527 *
   477    9.1  1.3  0.0  chr12             20623773 20623849 (28559105) C TDR9              DNA                   (128)     80       3  474538 *
   489    7.6  0.0  0.0  chr12             20623784 20623849 (28559105) + TDR17B            DNA/Sola-1              406    471  (1075)  474539  
  4515    1.4  1.1  0.4  chr12             20623850 20624373 (28558581) C L2-1_DR           LINE/L2                 (0)   4985    4458  474540  
   469   14.2  0.0  4.7  chr12             20623850 20623872 (28559082) + EnSpm-6N1_DR      DNA/CMC-EnSpm          3472   3556  (5680)  474541 *
   447   19.4  0.0  4.1  chr12             20623873 20623885 (28559069) C DNA8-10_DR        DNA/hAT-Ac           (1828)   2190    2093  474542  
  1710   13.0  5.0  1.6  chr12             20624365 20624662 (28558292) C SINE2-4_DR        SINE/tRNA-V-RTE        (61)    310       3  474543  
  1261   24.5 11.8  9.4  chr12             20624374 20624762 (28558192) + DNA8-25_DR        DNA                       2   2063  (1904)  474544 *
  1019   12.8  1.1  3.9  chr12             20624763 20624949 (28558005) + HE1_DR1           SINE/tRNA-V-RTE         216    397     (5)  474545  
  1261   24.5 11.8  9.4  chr12             20624950 20624967 (28557987) + DNA8-25_DR        DNA                    2064   2171  (1796)  474544  
   244   13.5  0.0  0.0  chr12             20625955 20625991 (28556963) C ANGEL             DNA/Kolobok             (2)    307     271  474546  
   702   13.6  0.0  0.0  chr12             20626009 20626111 (28556843) C LTR-11_DR-LTR     LTR                     (0)    193      91  474547  
   221    8.1  2.7  0.0  chr12             20626361 20626397 (28556557) + IS3EU-1N1_DR      DNA/IS3EU              1684   1721   (267)  474548  
   201   13.8  0.0  0.0  chr12             20626432 20626460 (28556494) + IS3EU-1_DR        DNA/IS3EU                 1     29  (8675)  474549  
   201   17.6 13.0  1.3  chr12             20626481 20626549 (28556405) + hAT-N64B_DR       DNA/hAT-Ac             1238   1314  (2485)  474550 *
  2528   10.6 16.3  3.4  chr12             20626493 20626989 (28555965) C SINE3-1a          SINE/5S-Deu-L2         (11)    559       1  474551  
   301   25.3  2.4  6.6  chr12             20626990 20627113 (28555841) C EnSpm-11_DR       DNA/CMC-EnSpm        (8095)    908     790  474552 *
  1128   20.7  6.4  4.7  chr12             20627009 20627383 (28555571) + IS3EU-1N1_DR      DNA/IS3EU              1468   1848   (140)  474553  
   280   17.7  2.4  3.7  chr12             20629432 20629513 (28553441) C DNA-6-N1_DR       DNA                   (394)    314     234  474554 *
   285   18.8 21.2  0.0  chr12             20629451 20629535 (28553419) + hAT-N129_DR       DNA/hAT-Ac              193    295   (469)  474555 *
   401   25.0  9.3  2.0  chr12             20629481 20629619 (28553335) + DNA-6-N1_DR       DNA                     560    708     (0)  474556  
  1095   18.7  2.7  2.3  chr12             20630598 20630816 (28552138) C DNA-N19_DR        DNA                     (0)    663     444  474557  
   539   14.6  5.2  0.0  chr12             20630800 20630816 (28552138) + Nimb-4_DR         LINE/I                  619    640  (9021)  474558 *
  1397    8.4 10.2  0.0  chr12             20630817 20631041 (28551913) C TDR17             DNA/Sola-1              (0)    248       1  474559  
   258   11.9  0.0  2.4  chr12             20631005 20631047 (28551907) C CryptonV-2_DR     DNA/Crypton-V        (3898)  17913   17872  474560 *
   708   11.3  0.7  8.7  chr12             20631041 20631176 (28551778) C DNA-N19_DR        DNA                   (215)    448     323  474557  
   579   21.6  7.1  0.8  chr12             20631165 20631288 (28551666) C DNA-N19_DR        DNA                   (491)    172      41  474557 *
  2442    5.5  1.0  0.0  chr12             20631289 20631596 (28551358) + Harbinger-5N1B_DR DNA/PIF-Harbinger         1    311  (1635)  474561  
  9731    3.4  0.8  0.1  chr12             20631597 20632762 (28550192) C Mariner-14_DR     DNA/TcMar-Tc1           (0)   1562     389  474562  
  1256    0.0  2.1  0.0  chr12             20632759 20632900 (28550054) C Mariner-14_DR     DNA/TcMar-Tc1        (1417)    145       1  474562 *
 12277    4.0  4.1  1.2  chr12             20632901 20634490 (28548464) + Harbinger-5N1B_DR DNA/PIF-Harbinger       310   1946     (0)  474563  
   347   10.8  0.0  2.9  chr12             20635858 20635962 (28546992) + CryptonV-N5_DR    DNA/Crypton-V          8408   8509 (16028)  474564 *
   452    4.7  0.4  0.4  chr12             20635880 20635894 (28547060) C EnSpm-N2_DR       DNA/CMC-EnSpm         (942)   3073    2987  474565  
   403    7.5  0.0  0.0  chr12             20635895 20635988 (28546966) + P-1_DR            DNA/P                  7529   7622  (2346)  474566  
   335    6.1  2.9  5.0  chr12             20635901 20636003 (28546951) C Zisupton-3_DR     DNA/Zisupton          (771)   7184    7084  474567 *
   525   18.7  0.0  0.0  chr12             20636534 20636624 (28546330) + L1-60_DR          LINE/L1                 285    375  (5302)  474568 *
  1182   17.1  0.5  1.8  chr12             20636545 20636765 (28546189) + EnSpm-N40_DR      DNA/CMC-EnSpm          3210   3427  (1967)  474569  
   242   14.6  0.0  0.0  chr12             20636745 20636785 (28546169) C Kolobok-N11_DR    DNA/Kolobok-T2        (364)    107      67  474570 *
   203    7.1  0.0  0.0  chr12             20637035 20637062 (28545892) C hATN13C_DR        DNA/hAT-Ac            (907)     28       1  474571  
   438   25.3  7.8  4.0  chr12             20638272 20638489 (28544465) C Gypsy-117-LTR_DR  LTR/Gypsy              (14)    734     509  474572  
   214   25.0 16.1  3.9  chr12             20638865 20639026 (28543928) + Kolobok-N10_DR    DNA/Kolobok              65    245   (398)  474573  
   205   14.3  0.0  0.0  chr12             20639066 20639100 (28543854) + Gypsy-198_DR-I    LTR/Gypsy              1341   1375  (4084)  474574  
   212   11.4  4.3  4.3  chr12             20639481 20639526 (28543428) + DNA-1-5_DR        DNA                     158    203   (545)  474575  
   360   11.3  1.9  0.0  chr12             20640604 20640656 (28542298) + SINE2-2_DR        SINE/tRNA-Core-RTE       57    110   (219)  474576  
   311   17.5  3.5  0.0  chr12             20640656 20640712 (28542242) + SINE2-2_DR        SINE/tRNA-Core-RTE      269    327     (2)  474576 *
   207   18.1  5.2  6.6  chr12             20640673 20640749 (28542205) C ANGEL             DNA/Kolobok           (104)    205     130  474577 *
   471   26.0  6.7  1.5  chr12             20642160 20642354 (28540600) + EnSpm-N10_DR      DNA/CMC-EnSpm          1692   1896  (7412)  474578 *
  1197   10.4  2.5  1.5  chr12             20642182 20642385 (28540569) + ANGEL             DNA/Kolobok             100    305     (4)  474579  
   632   20.5  3.0  8.7  chr12             20642386 20642411 (28540543) + Merlin-2_DR       DNA/Merlin             7206   7423  (6498)  474580  
   592   18.8  0.0  8.1  chr12             20643410 20643424 (28539530) + DNA6-6_DR         DNA                    7875   7879  (3402)  474581  
  2310    9.3  3.2  5.4  chr12             20643425 20643800 (28539154) + SINE2-3_DR        SINE/tRNA-V-RTE           1    368     (0)  474582  
   560   13.9  1.5 10.4  chr12             20643683 20643818 (28539136) + DNA-TA-4_DR       DNA/TcMar              4550   4674  (5121)  474583 *
   956   12.0  3.5  0.0  chr12             20643946 20644087 (28538867) C LINEX-1_DR        Retroposon              (0)    805     659  474584  
   321   21.8  4.9  8.4  chr12             20643948 20644132 (28538822) C Rex1-31_DRe       LINE/Rex-Babar         (15)   3518    3340  474585 *
  2619   13.5  4.2  0.7  chr12             20644718 20645165 (28537789) C hAT-N203_DR       DNA/hAT-Tip100       (4024)   1517    1054  474586  
   256   15.0  0.0  0.0  chr12             20645203 20645237 (28537717) C SINE3-1           SINE/5S-Deu-L2         (83)    507     473  474587  
  1439    9.9  1.0  0.5  chr12             20645238 20645439 (28537515) + hATN-28_DRe       DNA/hAT-Charlie           1    203     (0)  474588  
   543   11.0  2.4  0.0  chr12             20645446 20645527 (28537427) C SINE3-1           SINE/5S-Deu-L2        (149)    441     358  474587  
   200   21.8  1.4  2.9  chr12             20645927 20645997 (28536957) C Rex1-31_DRe       LINE/Rex-Babar        (391)   3142    3073  474585 *
   226   26.9  0.0  2.6  chr12             20645936 20646015 (28536939) + Zisupton-7_DR     DNA/Zisupton           4605   4682 (12400)  474589 *
   229   13.3  6.6  1.6  chr12             20645956 20646016 (28536938) + MuDR-2_DR         DNA/MULE-MuDR         16319  16382  (7551)  474590 *
  1323   18.4  8.4  3.5  chr12             20645968 20646014 (28536940) + hAT-N202_DR       DNA/hAT-Tip100          148    453  (1432)  474591  
  1729   10.0  1.7  3.4  chr12             20646015 20646314 (28536640) + Mariner-N38_DR    DNA/TcMar-Tc1           244    538     (9)  474592  
   298   14.3  6.1  5.7  chr12             20646371 20646400 (28536554) + EnSpm-N42_DR      DNA/CMC-EnSpm           525    753   (498)  474593  
   488   15.0  4.0  5.6  chr12             20646401 20646442 (28536512) C Penelope-1_DR     LINE/Penelope        (4197)    249     116  474594  
   496   12.8  0.7  4.5  chr12             20646443 20646581 (28536373) C hAT-N70_DR        DNA/hAT?              (653)    672     539  474595 *
   583   14.7  0.8  1.5  chr12             20646469 20646599 (28536355) + Zisupton-6_DR     DNA/Zisupton           8727   8856 (13260)  474596 *
   606   14.8  1.6  0.0  chr12             20646486 20646607 (28536347) C hAT-N21_DR        DNA/hAT-Charlie        (77)   1769    1646  474597  
   320   17.1  4.7 11.7  chr12             20646495 20646514 (28536440) C ENSPM-6_DR        DNA/CMC-EnSpm       (19242)  13374   13333  474598 *
   391   18.7  0.0  3.7  chr12             20646515 20646625 (28536329) C hAT-13_DR         DNA/hAT-Tip100        (323)   2479    2373  474599 *
   488   15.0  4.0  5.6  chr12             20646582 20646598 (28536356) C Penelope-1_DR     LINE/Penelope        (4197)    115      55  474594  
   320   17.1  4.7 11.7  chr12             20646626 20646653 (28536301) C ENSPM-6_DR        DNA/CMC-EnSpm       (19242)  13332   13269  474598  
   431   16.9 14.3  6.2  chr12             20647735 20647930 (28535024) C DNA-2-30_DR       DNA                   (177)    211       1  474600  
   289   16.6  7.0  2.2  chr12             20647856 20647941 (28535013) + hAT-N178_DR       DNA/hAT-Ac              449    538  (1169)  474601 *
   215   26.5  6.9  2.9  chr12             20647896 20647914 (28535040) C CryptonV-1_DR     DNA/Crypton-V        (3211)  14662   14558  474602 *
   273   26.8  1.2  0.0  chr12             20647915 20647996 (28534958) + DNA8-20_DR        DNA/hAT               12684  12766  (8022)  474603  
   652   12.8 37.4  0.3  chr12             20648024 20648250 (28534704) C hAT-N91_DR        DNA/hAT-Ac              (0)    355      45  474604  
   429   20.4 16.3  2.7  chr12             20649069 20649264 (28533690) + ASAT_CY           Satellite                38    259     (3)  474605  
   214    3.9  0.0  0.0  chr12             20649382 20649407 (28533547) C DNA2-8_DR         DNA/CMC-EnSpm         (786)   3621    3596  474606  
  1484    8.8  7.8  3.8  chr12             20649412 20649693 (28533261) + TDR16             DNA/Merlin               21    313     (0)  474607  
   203   16.3  0.9 10.0  chr12             20649694 20649771 (28533183) C EnSpm1_DR         DNA/CMC-EnSpm        (8071)   1417    1349  474608 *
   206    7.3  1.4  7.1  chr12             20649719 20649792 (28533162) + hAT-25N1_DR       DNA/hAT-Charlie         835    904   (101)  474609  
   200   15.5  2.4  1.2  chr12             20649721 20649805 (28533149) C DNA8-26_DR        DNA                  (3055)   1475    1390  474610 *
   330   24.4  3.0  3.0  chr12             20649810 20649940 (28533014) + TE-X-13_DR        Unknown                1098   1228  (1197)  474611 *
   617   23.0  3.8  5.6  chr12             20649836 20650070 (28532884) + ANGEL             DNA/Kolobok               8    238    (71)  474612  
   379    2.2  0.0  0.0  chr12             20650186 20650230 (28532724) + TC1DR3            DNA/TcMar-Tc1            12     56  (1169)  474613  
  2292   10.3 18.9  2.1  chr12             20650276 20650692 (28532262) + TC1DR3            DNA/TcMar-Tc1           646   1131    (94)  474614  
   756   21.2  5.8 11.8  chr12             20651893 20651970 (28530984) C Dada-U1A_DR       DNA/Dada             (7493)   3486    3159  474615  
   855   18.0  4.5  4.8  chr12             20651971 20652239 (28530715) + TDR16             DNA/Merlin               46    313     (0)  474616  
   202   24.1  5.6  0.0  chr12             20652547 20652600 (28530354) + EnSpm-N37_DR      DNA/CMC-EnSpm          5243   5299  (1348)  474617  
   462   24.7 11.0  2.8  chr12             20653388 20653406 (28529548) + Zisupton-7_DR     DNA/Zisupton           9676   9814  (7268)  474618  
   794   11.6 15.0  0.0  chr12             20653407 20653579 (28529375) C DNA11TA1_DR       DNA/CMC-EnSpm           (0)    203       5  474619  
   301   24.4  0.0  1.3  chr12             20653644 20653722 (28529232) + HATN6_DR          DNA/hAT-Ac              474    551   (460)  474620  
  2901   10.8 18.8  6.4  chr12             20653825 20654458 (28528496) + DNA-6-N1_DR       DNA                       1    708     (0)  474621  
   359   23.0  0.0  2.3  chr12             20654617 20654705 (28528249) + HATN13_DR         DNA/hAT-Ac             1033   1119     (0)  474622  
   256   14.4  4.1  2.0  chr12             20654829 20654856 (28528098) + hAT-N182_DR       DNA/hAT-Ac              708    756  (1204)  474623  
   250   16.4  0.0  0.0  chr12             20654857 20654917 (28528037) + Harbinger-5_DR    DNA/PIF-Harbinger       692    752  (5907)  474624 *
   277   11.3  0.0  0.0  chr12             20654866 20654927 (28528027) + ENSPM-6_DR        DNA/CMC-EnSpm         14847  14908 (17708)  474625  
   256   14.4  4.1  2.0  chr12             20654918 20654934 (28528020) + hAT-N182_DR       DNA/hAT-Ac              757    790  (1170)  474623 *
   228   15.6  0.0  5.6  chr12             20654928 20654938 (28528016) + Polinton-4_DR     DNA/Maverick          16814  16882  (3405)  474626 *
   286   15.9  0.7  9.7  chr12             20656593 20656738 (28526216) + piggyBac-N5_DR    DNA/PiggyBac?          1122   1255   (881)  474627 *
   344   11.7  4.5  9.5  chr12             20656610 20656741 (28526213) + Helitron-2_DR     RC/Helitron            6200   6325 (21087)  474628 *
   440   14.2  5.7  5.3  chr12             20656624 20656645 (28526309) + Zisupton-6_DR     DNA/Zisupton           1063   1092 (21024)  474629  
   423   13.9  0.9  0.0  chr12             20656646 20656753 (28526201) + ERV1-7_DR-I       LTR/ERV1               1694   1802  (4901)  474630 *
   522    9.7  0.8  4.3  chr12             20656658 20656776 (28526178) C hAT-N70_DR        DNA/hAT?              (696)    629     515  474631  
   269   12.4  1.1 12.7  chr12             20656683 20656857 (28526097) C EnSpm-N37_DR      DNA/CMC-EnSpm        (2327)   4320    4164  474632 *
   440   14.2  5.7  5.3  chr12             20656777 20656833 (28526121) + Zisupton-6_DR     DNA/Zisupton           1093   1174 (20942)  474629  
   438   16.6 13.1  1.5  chr12             20656917 20657038 (28525916) C DNAX-16_DR        DNA                     (0)    423     288  474633  
   398   11.5  0.0  0.0  chr12             20657029 20657089 (28525865) C DNAX-16_DR        DNA                   (199)    224     164  474633 *
  1170   16.1  2.7  2.7  chr12             20657089 20657350 (28525604) + I-3_DR            LINE/I                 5160   5421     (5)  474634  
 20849    1.8  0.7  0.0  chr12             20658594 20661021 (28521933) C Harbinger-N16B_DR DNA/PIF-Harbinger       (0)   2445       1  474635  
   259   17.2 12.8 11.4  chr12             20661022 20661183 (28521771) + EnSpm-N14_DR      DNA/CMC-EnSpm          2105   2268  (2312)  474636 *
   318   21.7 31.1  0.0  chr12             20661169 20661192 (28521762) + DNA8-17_DR        DNA/hAT-Tip100         1279   1489   (324)  474637  
   407   19.0 32.1  0.0  chr12             20661193 20661329 (28521625) + HE1_DR1           SINE/tRNA-V-RTE           1    181   (221)  474638  
  2678    9.5  0.0  0.8  chr12             20661334 20661704 (28521250) C SINE2-3_DR        SINE/tRNA-V-RTE         (0)    368       1  474639  
   473   21.2  0.0  1.2  chr12             20661629 20661714 (28521240) + EnSpm-N48B_DR     DNA/CMC-EnSpm          2571   2655  (4304)  474640 *
   259   27.3 12.5  6.4  chr12             20661702 20661733 (28521221) + HE1_DR1           SINE/tRNA-V-RTE         171    215   (187)  474638 *
   273   11.5  5.8  0.0  chr12             20661734 20661785 (28521169) C hAT-N138B_DR      DNA/hAT-Ac            (233)   1216    1162  474641  
   259   27.3 12.5  6.4  chr12             20661786 20661893 (28521061) + HE1_DR1           SINE/tRNA-V-RTE         216    373    (29)  474638  
   208   24.0 16.0  0.0  chr12             20661837 20661911 (28521043) + CryptonV-N5_DR    DNA/Crypton-V          5032   5118 (19419)  474642 *
  1163   20.5 13.1  4.7  chr12             20663423 20663795 (28519159) C Helitron-2_DR     RC/Helitron          (3557)  23855   23453  474643 *
  2404   10.5  0.8  4.1  chr12             20663463 20663838 (28519116) C SINE2-4_DR        SINE/tRNA-V-RTE         (0)    371       8  474644  
   919   19.5  4.7  6.3  chr12             20663629 20663885 (28519069) + CryptonV-N4_DR    DNA/Crypton-V          7660   7912  (5581)  474645 *
   692   15.3  1.3  5.5  chr12             20664328 20664479 (28518475) C DNA9-6_DR         DNA                  (3274)   4610    4465  474646 *
   817   14.1  0.0  3.9  chr12             20664347 20664479 (28518475) C EnSpm-N48B_DR     DNA/CMC-EnSpm        (6081)    878     751  474647  
   627   18.3  2.5  5.1  chr12             20664480 20664506 (28518448) + EnSpm-6N1_DR      DNA/CMC-EnSpm          6278   6433  (2803)  474648  
   308   21.8  2.9  8.3  chr12             20664618 20664757 (28518197) C DNA6-1_DR         DNA/hAT-hAT5          (414)    735     603  474649  
   200   25.9  2.7 10.0  chr12             20664624 20664641 (28518313) C DNA2-9_DR         DNA                  (1845)    856     849  474650 *
  1223   13.5 12.7  3.6  chr12             20664642 20664925 (28518029) C ANGEL             DNA/Kolobok             (0)    309       1  474651  
   342   19.4 10.7  3.0  chr12             20664825 20664946 (28518008) + EnSpm-N39C_DR     DNA/CMC-EnSpm?         1854   1984  (1609)  474652 *
   352   19.7  8.4  6.9  chr12             20665863 20665876 (28517078) + EnSpm-8_DR        DNA/CMC-EnSpm          7814   7952  (1484)  474653  
   377   18.1 17.9  1.4  chr12             20665877 20665999 (28516955) + ANGEL             DNA/Kolobok             167    309     (0)  474654  
   272   17.2 14.3  1.6  chr12             20666000 20666028 (28516926) + DNA6-1_DR         DNA/hAT-hAT5            700    742   (407)  474655  
   224   18.3  0.0 28.1  chr12             20666052 20666165 (28516789) C EnSpm-N4_DR       DNA/CMC-EnSpm          (65)    147      59  474656  
   259   16.8  0.0  8.3  chr12             20666885 20666975 (28515979) C DNA-TA-4_DR       DNA/TcMar            (5093)   4702    4619  474657 *
   263   12.8  0.0  0.0  chr12             20666932 20666978 (28515976) + DNA9-3_DR         DNA/MULE-MuDR?         1318   1364 (10015)  474658  
   470    8.1  0.0  0.0  chr12             20667149 20667259 (28515695) + (TAA)n            Simple_repeat             1    111     (0)  474659  
   205   13.5  8.0  3.5  chr12             20667165 20667196 (28515758) + DIRS-4N2_DR       LTR/Ngaro              1086   1155  (4835)  474660 *
   236   12.0  0.0  0.0  chr12             20667197 20667210 (28515744) C DNA-TA-4_DR       DNA/TcMar            (3657)   6138    6065  474661  
   236    8.3  0.0  0.0  chr12             20667211 20667270 (28515684) + hAT-N178B_DR      DNA/hAT-Ac              138    197  (1686)  474662  
   205   13.5  8.0  3.5  chr12             20667272 20667302 (28515652) + DIRS-4N2_DR       LTR/Ngaro              1156   1229  (4761)  474660  
   303   21.1  3.9  7.1  chr12             20668082 20668094 (28514860) C hAT5-N2_DR        DNA/hAT-hAT5         (1680)    905     896  474663  
  2128    5.0  3.6  0.0  chr12             20668095 20668374 (28514580) + Mariner-N38_DR    DNA/TcMar-Tc1             1    290   (257)  474664  
   506   12.3  0.0  1.2  chr12             20668376 20668457 (28514497) C Merlin-1_DR       DNA/Merlin           (8746)   1781    1701  474665  
   353   22.1  0.0  2.3  chr12             20668380 20668457 (28514497) + Merlin-1_DR       DNA/Merlin             5085   5160  (5367)  474666 *
  2595    9.3  3.3  3.3  chr12             20668458 20668913 (28514041) + piggyBac-N15_DR   DNA/PiggyBac?             1    456   (913)  474667  
  5315   12.0 13.3  2.4  chr12             20668940 20670049 (28512905) + piggyBac-N15_DR   DNA/PiggyBac?            77   1304    (65)  474668  
  1377   16.0  8.9  0.0  chr12             20670049 20670330 (28512624) C DNA-5-4_DR        DNA                    (67)   1005     699  474669 *
  5907    6.4  3.3  0.6  chr12             20670422 20671208 (28511746) C KolobokN78B_DR    DNA/Kolobok-T2          (0)   1017     210  474670  
   210   24.0  4.0  4.0  chr12             20671617 20671716 (28511238) + BELPADRE_I-int    LTR/Pao                5206   5305  (1021)  474671  
   202    8.0  0.0  0.0  chr12             20672090 20672114 (28510840) C Helitron-4_DR     RC/Helitron         (27172)   4696    4672  474672  
   240   19.6  0.0  0.0  chr12             20672301 20672311 (28510643) + DNA8-26_DR        DNA                    1495   1505  (3025)  474673  
  3590   11.4  9.1  0.0  chr12             20672312 20672881 (28510073) C TC1DR3            DNA/TcMar-Tc1           (0)   1225     604  474674  
  8987    3.2  0.6  0.3  chr12             20672882 20673962 (28508992) + HARBINGERN3B_DR   DNA/PIF-Harbinger         1   1084     (0)  474675  
  2798    9.3 16.6  0.2  chr12             20673963 20674413 (28508541) C TC1DR3            DNA/TcMar-Tc1         (621)    604      80  474674  
   713   13.3 18.5  0.0  chr12             20674425 20674559 (28508395) + HarbingerN6_DR    DNA/PIF-Harbinger       234    393     (0)  474676  
   221    0.0  0.0  0.0  chr12             20675208 20675233 (28507721) + hAT-N183_DR       DNA/hAT-Ac              341    366  (1629)  474677  
   388   13.2  0.0  2.9  chr12             20675299 20675368 (28507586) C ANGEL             DNA/Kolobok           (241)     68       1  474678  
   278   13.9 10.2  4.8  chr12             20675369 20675394 (28507560) + Merlin-2_DR       DNA/Merlin             7340   7440  (6481)  474679 *
   392   10.3  2.9  1.4  chr12             20675372 20675440 (28507514) + EnSpm-N26B_DR     DNA/CMC-EnSpm             9     78   (143)  474680  
   208   13.5  0.0  0.0  chr12             20675473 20675509 (28507445) + EnSpm-7_DR        DNA/CMC-EnSpm          9375   9411  (1623)  474681  
   744   15.5  1.6  0.0  chr12             20675742 20675870 (28507084) C Mariner-N5C_DR    DNA/TcMar            (4443)   3478    3348  474682 *
  2336   10.5  0.6  0.0  chr12             20675765 20676088 (28506866) C SINE2-4_DR        SINE/tRNA-V-RTE         (0)    371      46  474683  
   527   13.5  1.0  1.0  chr12             20676581 20676677 (28506277) + hAT-N133_DR       DNA/hAT-Ac              114    210   (413)  474684  
   268   19.4  7.1  7.8  chr12             20676752 20676919 (28506035) + hAT-N145_DR       DNA/hAT-Ac              689    855   (736)  474685 *
   942   20.8  6.6  0.7  chr12             20676777 20677062 (28505892) + Mariner-N38_DR    DNA/TcMar-Tc1            56    358   (189)  474686  
   711   21.1  6.5  6.8  chr12             20676789 20677098 (28505856) + ENSPM-6_DR        DNA/CMC-EnSpm         21479  21787 (10829)  474687 *
   213    5.9  0.0  2.9  chr12             20677137 20677171 (28505783) C Mariner-6_DR      DNA/TcMar-Tc1        (1581)     48      15  474688  
   220   26.4  4.2  0.0  chr12             20677181 20677252 (28505702) + DNA8-19_DR        DNA/Merlin               61    135   (171)  474689  
   415   22.4 13.1  5.8  chr12             20677304 20677343 (28505611) C EnSpm-7_DR        DNA/CMC-EnSpm        (1613)   9421    9131  474690  
   779   19.9  6.9  4.6  chr12             20677344 20677575 (28505379) + ANGEL             DNA/Kolobok              73    309     (0)  474691  
   250   22.9  8.8  7.6  chr12             20677429 20677484 (28505470) + EnSpm-N39C_DR     DNA/CMC-EnSpm?         1816   1961  (1632)  474692 *
   293   15.8  0.9 16.3  chr12             20677485 20677590 (28505364) C EnSpm-N47B_DR     DNA/CMC-EnSpm?         (71)   1361    1270  474693  
   266   12.2  2.0  0.0  chr12             20677655 20677703 (28505251) C Merlin-1_DR       DNA/Merlin          (10477)     50       1  474694  
   354   18.9  0.9  9.3  chr12             20678441 20678545 (28504409) C EnSpm-N26B_DR     DNA/CMC-EnSpm           (0)    221     125  474695  
   242   18.9  2.9  2.2  chr12             20678523 20678613 (28504341) C EnSpm-N26B_DR     DNA/CMC-EnSpm           (8)    213     125  474695 *
   246   26.6  0.0  0.0  chr12             20678584 20678647 (28504307) C Helitron-1_DR     RC/Helitron         (20736)   5564    5501  474696 *
   468   18.2 13.4  3.0  chr12             20678599 20678717 (28504237) C ANGEL             DNA/Kolobok             (0)    309     179  474697  
   245   27.7  5.0  0.0  chr12             20678648 20678681 (28504273) + EnSpm-8_DR        DNA/CMC-EnSpm          7667   7769  (1672)  474698 *
  1219   10.9  1.0  0.5  chr12             20678710 20678903 (28504051) C DNA11TA1_DR       DNA/CMC-EnSpm           (0)    203       9  474699  
   438   18.6 12.6  5.9  chr12             20678718 20678735 (28504219) + hAT-N134_DR       DNA/hAT?                768    888   (177)  474700 *
   732   18.3  7.5  0.9  chr12             20678871 20679069 (28503885) C ANGEL             DNA/Kolobok            (95)    214       3  474701  
  1038   12.4  5.2  4.2  chr12             20679074 20679284 (28503670) + EnSpm-N26B_DR     DNA/CMC-EnSpm             8    220     (1)  474702  
   972    9.0 47.4  0.8  chr12             20680808 20681093 (28501861) C hAT-N32E_DR       DNA/hAT-Charlie        (40)    476      85  474703  
   807   21.6 15.8 11.7  chr12             20681099 20681642 (28501312) C Kolobok-N10_DR    DNA/Kolobok            (79)    564       1  474704  
  1152    6.9  7.5  0.0  chr12             20682165 20682352 (28500602) + EnSpm-N16_DR      DNA/CMC-EnSpm             1    202     (0)  474705  
   623   15.1 11.0  0.7  chr12             20682392 20682518 (28500436) + L2-5_DRe          LINE/L2                1972   2111   (116)  474706  
   619   12.3 26.8  1.0  chr12             20682406 20682569 (28500385) C DNA8-25_DR        DNA                  (2692)   1275    1070  474707 *
   283    5.0  5.0  0.0  chr12             20682568 20682607 (28500347) C IS3EU-4_DR        DNA/IS3EU            (7042)   7987    7946  474708 *
  1017   16.6  1.1 11.6  chr12             20683563 20683586 (28499368) C IS3EU-4_DR        DNA/IS3EU            (5461)   9568    9388  474709  
  1559    8.2  2.0  4.4  chr12             20683587 20683840 (28499114) C TDR17             DNA/Sola-1              (0)    248       1  474710  
   212    8.8  8.8  0.0  chr12             20683868 20683901 (28499053) C L1-86_DR          LINE/L1              (4968)    459     423  474711  
  2279   12.2 11.7  0.2  chr12             20684432 20684849 (28498105) + Kolobok-N6_DR     DNA/Kolobok-T2?           1    466     (1)  474712  
   213   10.7  0.0 16.7  chr12             20685788 20685843 (28497111) + CryptonV-N5_DR    DNA/Crypton-V          3070   3117 (21420)  474713  
   220    9.7  3.2  0.0  chr12             20686473 20686503 (28496451) C piggyBac-N3_DR    DNA/PiggyBac            (0)    438     407  474714  
   239    2.5 12.2  2.2  chr12             20686510 20686550 (28496404) C hAT-N92_DR        DNA/hAT-Ac           (1285)    290     246  474715 *
   478   21.7 11.2  9.5  chr12             20686516 20686764 (28496190) + DNA6-6_DR         DNA                    9469   9721  (1560)  474716  
  1224    9.0 11.9  0.8  chr12             20686769 20687004 (28495950) C piggyBac-N3_DR    DNA/PiggyBac          (175)    263       2  474714  
  1569   13.2  5.6  7.0  chr12             20687489 20687863 (28495091) C hAT-N92_DR        DNA/hAT-Ac              (0)   1575    1206  474717  
   488   23.9  4.7  2.8  chr12             20687854 20688064 (28494890) C hAT-N92_DR        DNA/hAT-Ac            (703)    872     658  474717 *
   622   17.6  0.0  0.0  chr12             20688075 20688176 (28494778) + Harbinger-4N1B_DR DNA/PIF-Harbinger         1    102  (1061)  474718  
  3770   11.7  8.7  5.2  chr12             20688178 20688960 (28493994) + Harbinger-4N1C_DR DNA/PIF-Harbinger       205   1013   (193)  474719  
   728   12.7  1.5  1.5  chr12             20688946 20689081 (28493873) C Polinton-1N1_DR   DNA/Maverick        (14135)   1334    1199  474720 *
  1154    2.3  0.0  0.0  chr12             20688962 20689094 (28493860) + SINE2-3_DR        SINE/tRNA-V-RTE         234    366     (2)  474721  
 12489    1.9  0.7  6.5  chr12             20689696 20691345 (28491609) C DNA-1-8_DR        DNA                     (1)   1560       1  474722  
   202   10.7  0.0  0.0  chr12             20692122 20692149 (28490805) C DNA-6-N5B_DR      DNA                  (1584)   1939    1912  474723 *
   311   14.8  7.8  1.4  chr12             20692133 20692229 (28490725) + TDR3B             DNA/hAT-Charlie           5    113    (80)  474724  
   914   19.5  6.3  0.9  chr12             20692331 20692344 (28490610) C DNA-6-N5B_DR      DNA                  (1579)   1944    1840  474723  
  1098   12.8  5.5  0.5  chr12             20692345 20692525 (28490429) C TDR3B             DNA/hAT-Charlie         (3)    190       1  474725  
   914   19.5  6.3  0.9  chr12             20692526 20692537 (28490417) C DNA-6-N5B_DR      DNA                  (1579)   1839    1727  474723  
   972   20.5  7.1  1.1  chr12             20693111 20693362 (28489592) + ANGEL             DNA/Kolobok               3    269    (40)  474726  
   242   13.2  3.6  3.6  chr12             20693317 20693371 (28489583) + DNA-N33_DR        DNA                     582    636  (1067)  474727 *
   265   24.6  0.0  0.0  chr12             20694265 20694276 (28488678) + hAT-N35B_DR       DNA/hAT-Ac              597    608  (1004)  474728  
  1045   14.8 18.0  0.4  chr12             20694277 20694493 (28488461) + HATN8_DR          DNA/Zisupton              1    255     (0)  474729  
   261   18.8  1.5  1.5  chr12             20695180 20695193 (28487761) C DNA6-6_DR         DNA                  (1245)  10036    9972  474730  
   287   15.7  0.0  0.0  chr12             20695194 20695244 (28487710) C Zisupton-7_DR     DNA/Zisupton         (5536)  11546   11496  474731 *
   466   21.1  5.9  3.2  chr12             20695204 20695242 (28487712) + ENSPM-6_DR        DNA/CMC-EnSpm         13976  14018 (18598)  474732  
  3262    7.1  1.9  1.6  chr12             20695243 20695727 (28487227) C Mariner-N38_DR    DNA/TcMar-Tc1           (0)    547      62  474733  
  1899   17.3  9.6  2.1  chr12             20695769 20696163 (28486791) C DNA-3-6_DR        DNA/Zator?            (161)    424       1  474734  
   800   16.4  5.2  1.2  chr12             20696170 20696323 (28486631) + DNA-TTAA-2_DR     DNA                     212    371   (298)  474735  
  3815   11.7 20.1  1.0  chr12             20697208 20697947 (28485007) C TC1DR3B           DNA/TcMar-Tc1           (9)    880       1  474736  
   223   14.3  0.0  0.0  chr12             20697918 20697952 (28485002) C DNA8-26_DR        DNA                  (2995)   1535    1501  474737 *
   207    7.1  0.0  0.0  chr12             20697985 20698012 (28484942) C L1-99_DR          LINE/L1               (530)    203     176  474738  
   236   15.0  5.0  0.0  chr12             20701055 20701114 (28481840) C ERV1-N6-I_DR      LTR/ERV1             (1074)   3429    3367  474739  
   337   18.2  6.7  5.7  chr12             20702078 20702182 (28480772) C Kolobok-N10_DR    DNA/Kolobok            (28)    615     510  474740  
  1055   24.4 11.9 14.3  chr12             20702843 20703647 (28479307) C DNA-X-2_DR        DNA                    (28)    788       1  474741  
  4320   11.4 24.6  3.1  chr12             20704535 20705648 (28477306) C LOOPERN6_DR       DNA/Kolobok-T2?         (0)   1351       6  474742  
   707   21.4 27.6  1.7  chr12             20705812 20706191 (28476763) + TDR13D            DNA                     137    613   (149)  474743  
  2696   19.3 12.1  4.2  chr12             20706192 20706937 (28476017) C DNA25TWA2_DR      DNA                     (0)    802       1  474744  
   765   19.1  1.3  3.4  chr12             20706940 20707091 (28475863) + TDR13D            DNA                     613    761     (1)  474745  
   370   14.5  3.9  2.5  chr12             20707126 20707203 (28475751) + Kolobok-N10_DR    DNA/Kolobok             510    588    (55)  474746  
   337   28.3  2.3  5.5  chr12             20708540 20708670 (28474284) + EnSpm-N44_DR      DNA/CMC-EnSpm          5363   5489  (3163)  474747 *
  2812    6.8  3.8  3.5  chr12             20708572 20708610 (28474344) + DNA6-6_DR         DNA                    4161   4370  (6911)  474748  
  2860    3.4  0.0  2.2  chr12             20708611 20708974 (28473980) + HE2_DR            SINE/tRNA-V-RTE           8    363     (0)  474749  
  2812    6.8  3.8  3.5  chr12             20708975 20709010 (28473944) + DNA6-6_DR         DNA                    4371   4579  (6702)  474748  
   593   23.3  8.5  3.9  chr12             20709051 20709065 (28473889) + EnSpm-N10_DR      DNA/CMC-EnSpm          5990   6102  (3206)  474750  
  1634    4.1  0.0  0.0  chr12             20709066 20709260 (28473694) + hAT-N4C_DR        DNA/hAT-Charlie           1    195     (0)  474751  
   365   23.7 10.1  8.5  chr12             20709261 20709301 (28473653) C ENSPM-6_DR        DNA/CMC-EnSpm       (10224)  22392   22349  474752 *
   593   23.3  8.5  3.9  chr12             20709261 20709273 (28473681) + EnSpm-N10_DR      DNA/CMC-EnSpm          6103   6222  (3086)  474750  
  1259    9.7  6.1  0.0  chr12             20709440 20709635 (28473319) C TDR12             DNA                     (1)    241      34  474753  
   213   12.0 19.4  2.4  chr12             20710170 20710248 (28472706) + SAT-14_DR         Satellite                82    180   (828)  474754  
   345   11.5  6.2  3.6  chr12             20710585 20710665 (28472289) C EnSpm-N13_DR      DNA/CMC-EnSpm       (16087)   6062    5980  474755 *
   839   23.2  3.7  4.9  chr12             20710608 20710666 (28472288) C hAT-N48C_DR       DNA/hAT-Ac            (541)   1758    1419  474756  
  2119    8.1  0.3  0.0  chr12             20710667 20710949 (28472005) + CryptonV-N7_DR    DNA/Crypton-V             1    284     (0)  474757  
   441   16.5  0.0  0.0  chr12             20710950 20711040 (28471914) C Polinton-4_DR     DNA/Maverick         (3111)  17176   17086  474758  
   414   19.3  0.0  1.8  chr12             20710944 20711054 (28471900) C Zisupton-7_DR     DNA/Zisupton         (5604)  11478   11370  474759 *
   504   12.0  4.0  0.0  chr12             20710963 20711018 (28471936) C EnSpm-N13_DR      DNA/CMC-EnSpm       (16115)   6034    5975  474755  
  1129    8.7  9.2  0.0  chr12             20711019 20711203 (28471751) C TDR7              DNA                     (0)    541     340  474760  
   543    5.8  6.9  1.1  chr12             20711219 20711305 (28471649) C TDR7              DNA                   (382)    159      68  474760  
   313   24.9  1.2 12.8  chr12             20711940 20711958 (28470996) C Zisupton-7_DR     DNA/Zisupton         (7199)   9883    9735  474761  
   825   14.3  0.7  0.0  chr12             20711959 20712105 (28470849) + DNA11TA1_DR       DNA/CMC-EnSpm            31    178    (25)  474762  
   469   18.7  6.4  2.6  chr12             20712826 20712848 (28470106) + DNA6-1_DR         DNA/hAT-hAT5            133    159   (990)  474763  
   627   17.0  7.8  4.7  chr12             20712849 20713015 (28469939) + HATN12_DR         DNA/hAT-Ac                1    172   (407)  474764  
   315   11.9  2.9  4.3  chr12             20713013 20713082 (28469872) + DNA-2-30_DR       DNA                      48    116   (272)  474765 *
   225   23.3  0.0  2.7  chr12             20713074 20713148 (28469806) C HATN12B_DR        DNA/hAT-Ac            (466)    229     157  474766 *
   253   18.0  3.2  1.6  chr12             20713088 20713149 (28469805) + HATN12_DR         DNA/hAT-Ac              353    415   (164)  474767 *
   279   15.2  3.3  1.6  chr12             20713096 20713155 (28469799) C DNA-2-30B_DR      DNA                   (352)     61       1  474768  
   261   17.5  0.0  4.8  chr12             20713156 20713217 (28469737) + hAT-N126B_DR      DNA/hAT-Ac              291    349   (251)  474769  
  3189    4.5  0.5  1.2  chr12             20713228 20713650 (28469304) C Gypsy-216_DR-LTR  LTR/Gypsy               (3)    763     344  474770  
  8759    0.8  0.5  1.0  chr12             20713651 20714661 (28468293) C hAT-N165B_DR      DNA/hAT-Ac              (0)   1064      59  474771  
   319   13.3  6.4  1.4  chr12             20714655 20714724 (28468230) + HATN12B_DR        DNA/hAT-Ac              445    506   (189)  474772 *
   638   16.0  0.0  0.0  chr12             20714721 20714826 (28468128) + HATN12_DR         DNA/hAT-Ac              474    579     (0)  474773  
  2246   13.7 11.1  2.5  chr12             20714898 20715338 (28467616) + HATN13_DR         DNA/hAT-Ac                1    478   (641)  474774  
   250    9.6  2.2  7.0  chr12             20715405 20715449 (28467505) + LINEX-1_DR        Retroposon              336    378   (427)  474775  
   246   20.8  4.6 10.8  chr12             20715502 20715609 (28467345) C DNA-5-8F_DR       DNA/hAT-hAT5          (176)    294     193  474776  
   547   13.5  8.0 11.0  chr12             20715612 20715761 (28467193) + LINEX-1_DR        Retroposon              288    433   (372)  474777  
   288   23.1  3.3  1.1  chr12             20715834 20715925 (28467029) + L2-2_DRe          LINE/L2                4143   4236     (2)  474778  
   409   23.6  3.8  3.8  chr12             20715992 20716123 (28466831) C Harbinger-N23_DR  DNA/PIF-Harbinger     (187)    250     119  474779  
   214   29.3  1.7  0.0  chr12             20716332 20716389 (28466565) C hAT-N202_DR       DNA/hAT-Tip100       (1687)    198     140  474780 *
   228   28.9  0.0  0.0  chr12             20716340 20716391 (28466563) C Gypsy118-LTR_DR   LTR/Gypsy             (535)    498     447  474781 *
   442   15.3  6.6  8.4  chr12             20716381 20716501 (28466453) C LINEX-1_DR        Retroposon            (416)    389     271  474782  
   971   11.8 31.5  4.3  chr12             20716597 20716875 (28466079) + L2-47_DR          LINE/L2                 687   1040    (76)  474783  
   967   16.5  1.5  3.5  chr12             20716889 20717089 (28465865) C SINE2-1_DR        SINE/tRNA               (1)    197       1  474784  
   408    9.5  0.7  5.0  chr12             20717092 20717174 (28465780) + L2-47_DR          LINE/L2                1035   1098    (18)  474783  
  1095   16.0  3.7  1.0  chr12             20719040 20719228 (28463726) + hAT-N141_DR       DNA/hAT-Charlie           1    194     (0)  474785  
  1131   13.4 17.1  0.0  chr12             20719273 20719488 (28463466) + HATN8_DR          DNA/Zisupton              1    253     (2)  474786  
  1103   17.3 12.6  3.4  chr12             20719633 20720014 (28462940) + EnSpm-N21_DR      DNA/CMC-EnSpm            14    429    (50)  474787  
   212   27.4  8.0  1.4  chr12             20720015 20720049 (28462905) + EnSpm-8_DR        DNA/CMC-EnSpm          7668   7692  (1749)  474788  
   451   25.3  8.1  1.2  chr12             20720050 20720209 (28462745) + ANGEL             DNA/Kolobok               1    171   (138)  474789  
   213   23.6  1.8  0.0  chr12             20720726 20720780 (28462174) + Kolobok-N10C_DR   DNA/Kolobok             277    332    (12)  474790  
   206   14.0  8.3  4.8  chr12             20720753 20720812 (28462142) + DNA7-N1_DR        DNA/Zisupton           8277   8338  (2079)  474791 *
   532    9.5  0.0  0.0  chr12             20722534 20722607 (28460347) C DNA8-7_DR         DNA                     (0)    584     511  474792  
  1425   11.4 19.7  0.9  chr12             20722613 20722896 (28460058) C DNA8-7_DR         DNA                   (212)    372      36  474792  
  1061   16.0  1.5  0.5  chr12             20723031 20723225 (28459729) C SINE2-1_DR        SINE/tRNA               (1)    197       1  474793  
   233   12.5 10.0  0.0  chr12             20723414 20723453 (28459501) C Polinton-4_DR     DNA/Maverick         (9814)  10473   10430  474794  
   259   10.5  0.0  0.0  chr12             20723525 20723562 (28459392) + LTR-11_DR-I       LTR                       1     38     (5)  474795  
   835   15.0  0.7  0.1  chr12             20723806 20723977 (28458977) + DNA13TA1_DR       DNA/TcMar-Tc1             1    172   (146)  474796  
   345   24.6  2.4  1.6  chr12             20724044 20724060 (28458894) + hAT-N134_DR       DNA/hAT?                726    743   (322)  474797  
   528   19.0  0.8  0.7  chr12             20724061 20724187 (28458767) C ANGEL             DNA/hAT                 (0)    309     202  474798 *
  1601   10.6  5.1  0.0  chr12             20724168 20724404 (28458550) + hAT-N42C_DR       DNA/hAT-Ac               19    267   (450)  474799  
  9324    4.0  0.9  0.2  chr12             20724413 20725546 (28457408) + Harbinger3N_DR    DNA/PIF-Harbinger         3   1144     (0)  474800  
  1549    7.7 29.8  0.7  chr12             20725549 20725874 (28457080) + hAT-N42_DR        DNA/hAT-Ac              294    713     (0)  474801  
   237   19.1  0.0  0.0  chr12             20725914 20725960 (28456994) C DNA6-1_DR         DNA/hAT-hAT5          (580)    569     523  474802  
   210   27.0  2.2  1.1  chr12             20726123 20726212 (28456742) C EnSpm-3_DR        DNA/CMC-EnSpm        (8276)    172      82  474803  
   278    9.6  2.4  1.3  chr12             20726490 20726661 (28456293) + (TTTC)n           Simple_repeat             2    173     (0)  474804  
   381   13.6  0.0  9.5  chr12             20727546 20727626 (28455328) + ANGEL             DNA/Kolobok               7     80   (229)  474805  
  3269   12.0  8.1  9.9  chr12             20727627 20728358 (28454596) C hAT-N25B_DR       DNA/hAT-Ac              (0)    720       1  474806  
   289   19.2  6.0 12.1  chr12             20728359 20728523 (28454431) C ANGEL             DNA/hAT                (72)    237      82  474798  
   215   18.6  0.0  0.0  chr12             20728492 20728534 (28454420) C hAT-20_DR         DNA/hAT-Ac            (482)   1657    1615  474807 *
   208   12.9  0.0  7.7  chr12             20728517 20728558 (28454396) C Kolobok-N10_DR    DNA/Kolobok           (604)     39       1  474808 *
   971   13.0  4.3  0.0  chr12             20729145 20729305 (28453649) C EnSpm-3N1_DR      DNA/CMC-EnSpm           (9)    174       7  474809  
   277    6.8  4.5  0.0  chr12             20730893 20730936 (28452018) + DNA-2-30B_DR      DNA                       1     46   (367)  474810  
   337   20.2  4.2  1.0  chr12             20731026 20731120 (28451834) C HATN12B_DR        DNA/hAT-Ac            (363)    332     235  474811  
   574   22.0 14.0  0.0  chr12             20731451 20731600 (28451354) C DNA-3-6B_DR       DNA/Zator?              (6)    349     179  474812  
   384   15.5  0.0  1.2  chr12             20731680 20731764 (28451190) C DNA-N41_DR        DNA                   (239)    325     242  474813  
   439   12.3  0.0  0.0  chr12             20731768 20731840 (28451114) C DNA-2-30_DR       DNA                   (293)     95      23  474814  
   215   20.9  6.5  2.7  chr12             20732071 20732178 (28450776) C Zisupton-6_DR     DNA/Zisupton         (8615)  13501   13390  474815 *
   520    9.5  1.2  0.0  chr12             20732105 20732188 (28450766) C TDR9              DNA                   (123)     85       1  474816 *
  2155    8.0  0.3  0.0  chr12             20732118 20732405 (28450549) C SINE2-4_DR        SINE/tRNA-V-RTE         (0)    371      83  474817  
   262   19.6  1.8 18.6  chr12             20732189 20732214 (28450740) C CryptonV-1_DR     DNA/Crypton-V       (15173)   2697    2604  474818 *
  7710    3.5  0.7  1.5  chr12             20732419 20733366 (28449588) C hAT-N30_DR        DNA/hAT-Ac             (41)    941       1  474819  
   592   20.6  0.0  0.0  chr12             20733621 20733722 (28449232) C Harbinger-4N1_DR  DNA/PIF-Harbinger       (0)   1021     920  474820  
  1751    3.9  0.0  0.0  chr12             20733737 20733942 (28449012) C HERO-3_DR         LINE/R2-Hero            (5)   1180     975  474821  
   451    6.5  0.7 22.6  chr12             20733953 20734092 (28448862) C Harbinger-4N1B_DR DNA/PIF-Harbinger     (426)    737     623  474822  
  2082   10.8  4.9  0.0  chr12             20734899 20735203 (28447751) C Mariner-21_DR     DNA/TcMar-Tc1         (144)   1445    1126  474823  
  2828   12.0  1.6  9.1  chr12             20736569 20737074 (28445880) + hAT-N69_DR        DNA/hAT-Ac                1    471   (802)  474824  
   586    9.2  0.0  0.0  chr12             20737075 20737161 (28445793) C DNA2-3_DR         DNA/Merlin              (0)   1245    1159  474825 *
  1392    7.3  3.8  2.8  chr12             20737161 20737370 (28445584) C Penelope-4_DR     LINE/Penelope           (3)   1330    1119  474826  
   298   15.4  3.8  1.2  chr12             20737383 20737461 (28445493) C EnSpm-N44_DR      DNA/CMC-EnSpm        (3330)   5322    5242  474827 *
   359    8.2  0.0  1.6  chr12             20737401 20737462 (28445492) C IS3EU-4_DR        DNA/IS3EU           (13095)   1934    1874  474828  
  2240   14.4  5.4  1.2  chr12             20737463 20737926 (28445028) + Copia-7-LTR_DR    LTR/Gypsy?                1    483     (0)  474829  
   207   16.3  1.2 19.7  chr12             20737870 20737926 (28445028) + GypsyDR2          LTR/Gypsy                92    135  (4077)  474830 *
 10623   11.7  7.7  2.7  chr12             20737927 20740360 (28442594) + Copia-7-I_DR      LTR/Gypsy?                1   3221     (1)  474829  
   202   16.7  0.0  2.8  chr12             20740332 20740361 (28442593) + Gypsy154-I_DR     LTR/Gypsy              3673   3701    (34)  474831 *
  2240   14.4  5.4  1.2  chr12             20740362 20740825 (28442129) + Copia-7-LTR_DR    LTR/Gypsy?                1    483     (0)  474829  
  1031    7.0 10.4  0.5  chr12             20740826 20740997 (28441957) + DNA2-3_DR         DNA/Merlin             1056   1244     (1)  474832  
   732   17.2  7.7  6.0  chr12             20740998 20741071 (28441883) C EnSpm-16_DR       DNA/CMC-EnSpm        (2180)   7604    7354  474833 *
  1950   10.3  9.0  0.5  chr12             20740999 20741341 (28441613) + hAT-N69_DR        DNA/hAT-Ac              464    835   (438)  474834  
   229    7.9  7.9  0.0  chr12             20741340 20741377 (28441577) + hAT-N69_DR        DNA/hAT-Ac             1231   1271     (2)  474835 *
   525   13.6  5.8  0.0  chr12             20741518 20741620 (28441334) C L2-1B_DR          LINE/L2                (20)    988     880  474836  
   239   17.8  6.5 17.4  chr12             20741809 20741992 (28440962) C hAT-N122_DR       DNA/hAT-Ac            (311)    266     100  474837  
  2210   17.5 14.4  5.8  chr12             20743344 20744078 (28438876) C Kolobok-N12_DR    DNA/Kolobok-T2         (51)    797       3  474838  
  6075   11.3 14.9  0.0  chr12             20744226 20745344 (28437610) C hAT-N57_DR        DNA/hAT-Ac              (0)   1286       1  474839  
   224   21.9  0.0  0.0  chr12             20747075 20747115 (28435839) C hAT-N18_DR        DNA/hAT-Charlie       (963)    556     516  474840  
  3393   12.6 21.4  5.9  chr12             20747253 20748166 (28434788) + LOOPERN3B_DR      DNA/Kolobok-T2            1   1048     (1)  474841  
  2300   17.3  9.4  3.1  chr12             20750058 20750607 (28432347) C DIRS-1-LTR_DR     LTR/Ngaro               (0)    622      39  474842  
  3145    6.0  2.5  0.0  chr12             20752879 20753275 (28429679) + DNA-2-2_DR        DNA                       1    407     (0)  474843  
  6523   10.3  5.0  1.3  chr12             20753303 20754314 (28428640) + LOOPERN3B_DR      DNA/Kolobok-T2            1   1049     (0)  474844  
  1718   19.9  6.2  3.7  chr12             20754525 20754973 (28427981) C Copia-12_DR-LTR   LTR/Gypsy?              (7)    460       1  474845  
  3000    7.5  4.6  0.6  chr12             20755826 20756281 (28426673) C Mariner-N38_DR    DNA/TcMar-Tc1          (73)    474       1  474846  
   314   16.1 18.5  0.0  chr12             20756220 20756300 (28426654) + EnSpm-N13_DR      DNA/CMC-EnSpm         19532  19627  (2522)  474847 *
   336   19.5  5.4  4.8  chr12             20756572 20756614 (28426340) C MuDR-2_DR         DNA/MULE-MuDR        (7397)  16536   16331  474848  
   443    7.6  5.6  3.0  chr12             20756615 20756776 (28426178) + hAT-N145_DR       DNA/hAT-Ac             1255   1420   (171)  474849 *
   524    6.0  0.7  3.3  chr12             20756635 20756645 (28426309) C DNA-2-32_DR       DNA/CMC-EnSpm?       (3145)   5637    5577  474850  
   673    7.6  0.0  6.0  chr12             20756646 20756776 (28426178) C CryptonV-3_DR     DNA/Crypton-V       (22936)    517     399  474851  
   643   13.6  0.7  5.4  chr12             20756658 20756812 (28426142) C Kolobok-4_DR      DNA/Kolobok-T2       (1408)   5223    5076  474852 *
   524    6.0  0.7  3.3  chr12             20756777 20756789 (28426165) C DNA-2-32_DR       DNA/CMC-EnSpm?       (3145)   5576    5487  474850 *
   393   17.5  2.2  1.7  chr12             20756790 20756812 (28426142) C Penelope-1_DR     LINE/Penelope         (277)   4167    3989  474853  
   577    9.0  0.0  9.5  chr12             20756813 20756850 (28426104) C EnSpm-N2_DR       DNA/CMC-EnSpm         (946)   3066    2891  474854 *
  1704    9.6 15.1  0.0  chr12             20756832 20757123 (28425831) + Helitron-N5B_DR   RC/Helitron             262    597  (1050)  474855  
   319   10.9  3.6  0.0  chr12             20757131 20757185 (28425769) C DNA-3-2B_DR       DNA                   (466)    366     310  474856 *
   491   13.7  2.1  5.6  chr12             20757184 20757276 (28425678) C DNA-3-2B_DR       DNA                   (736)     96       7  474856  
   239   20.0  1.4  1.4  chr12             20757935 20758005 (28424949) + hAT-31_DR         DNA/hAT-Ac             2154   2224   (856)  474857  
  2307    7.2 19.9  0.2  chr12             20759027 20759469 (28423485) C TDR7              DNA                     (0)    541      12  474858  
   339    8.6  4.2  2.1  chr12             20759532 20759626 (28423328) C DNA-2-32_DR       DNA/CMC-EnSpm?       (3115)   5667    5571  474859  
   274   11.0  0.0  1.4  chr12             20759585 20759658 (28423296) C hAT-N177B_DR      DNA/hAT-Tip100        (496)    468     396  474860 *
   266   16.9  0.0  0.0  chr12             20759659 20759670 (28423284) C DNA8-25_DR        DNA                  (1614)   2350    2265  474861  
   200   16.2  3.9  4.8  chr12             20759671 20759685 (28423269) + Dada-U6_DR        DNA/Dada               7141   7243  (1720)  474862  
  4130   12.7  5.1  1.3  chr12             20759698 20760508 (28422446) + Kolobok-N7_DR     DNA/Kolobok-T2            1    895     (0)  474863  
  5001   11.5 16.9  0.3  chr12             20761778 20762730 (28420224) C hAT-N49_DR        DNA/hAT-Ac              (0)   1111       1  474864  
  2600   13.1  9.5  1.5  chr12             20764230 20764726 (28418228) C LOOPERN6B_DR      DNA/Kolobok-T2?         (0)    796     261  474865  
  3255    9.7 15.1  0.2  chr12             20764729 20765284 (28417670) C hAT-N32D_DR       DNA/hAT-Charlie         (0)    655      17  474866  
   716   15.2 17.1  8.6  chr12             20765042 20765321 (28417633) C ERV1-5_DR-I       LTR/ERV1              (512)   4537    4236  474867 *
  1273   13.2  1.9  0.0  chr12             20765329 20765541 (28417413) C LOOPERN6B_DR      DNA/Kolobok-T2?       (575)    221       5  474865  
   316   26.6  0.9  7.1  chr12             20765577 20765681 (28417273) + Harbinger-8_DR    DNA/PIF-Harbinger        15    113  (2220)  474868 *
   919   10.2  1.7  6.4  chr12             20765670 20765848 (28417106) + Mariner-N39_DR    DNA/TcMar-Tc1           571    741    (38)  474869  
   232   10.9  0.0  0.0  chr12             20765842 20765896 (28417058) C hAT-N31_DR        DNA/hAT-Ac           (1268)    194     140  474870 *
   243    0.0  0.0  0.0  chr12             20765859 20765896 (28417058) + Zisupton-7_DR     DNA/Zisupton          12262  12299  (4783)  474871  
   241    7.5  0.0  0.0  chr12             20765897 20765909 (28417045) + CryptonV-N5_DR    DNA/Crypton-V         15017  15045  (9492)  474872  
  2495   20.8 26.8  0.5  chr12             20766615 20767446 (28415508) C TC1DR3            DNA/TcMar-Tc1           (0)   1225     176  474873  
  1366   16.9  1.9 11.9  chr12             20767447 20767815 (28415139) + Kolobok-N16_DR    DNA/Kolobok?              1    336   (906)  474874  
  1338   10.7  8.0  3.0  chr12             20767864 20768113 (28414841) C hAT-N42_DR        DNA/hAT-Ac              (0)    713     452  474875 *
  3985   11.3  5.6  3.6  chr12             20768108 20768767 (28414187) C hAT-N42B_DR       DNA/hAT-Ac            (118)    673       1  474876  
   353   20.3  1.4  0.0  chr12             20768867 20768935 (28414019) + Kolobok-N16_DR    DNA/Kolobok?            382    451   (791)  474877  
   363   26.2  0.9  0.0  chr12             20768936 20769042 (28413912) + Kolobok-N16_DR    DNA/Kolobok?            905   1012   (230)  474878  
   207   10.0  2.4  4.9  chr12             20769016 20769057 (28413897) C EnSpm-N36_DR      DNA/CMC-EnSpm        (1935)   1290    1250  474879 *
   226    7.7  0.0  2.6  chr12             20769027 20769066 (28413888) + Helitron-2_DR     RC/Helitron           23199  23237  (4175)  474880  
   335   22.4  2.4  0.0  chr12             20769089 20769173 (28413781) + Kolobok-N16_DR    DNA/Kolobok?           1156   1242     (0)  474881  
   808   20.0  2.8  0.6  chr12             20769174 20769349 (28413605) C TC1DR3            DNA/TcMar-Tc1        (1045)    180       1  474882  
   233   27.0  0.0  0.0  chr12             20769350 20769377 (28413577) C DNA8-26_DR        DNA                  (3025)   1505    1478  474883  
   309   23.5  1.0  0.0  chr12             20770351 20770452 (28412502) C DNA9-5_DR         DNA                  (1795)   3132    3030  474884 *
   398   12.5  0.0  0.9  chr12             20770378 20770490 (28412464) + Polinton-4N1_DR   DNA/Maverick           4708   4819  (5617)  474885  
   275   13.0  0.0  0.0  chr12             20770392 20770506 (28412448) C ERV1-N3-I_DR      LTR/ERV1              (897)   3694    3580  474886 *
   227    7.9 12.5  1.4  chr12             20770837 20770900 (28412054) + L2-36B_DRe        LINE/L2                 354    424     (1)  474887 *
   969   20.9  9.5  8.2  chr12             20770854 20771009 (28411945) C DNA9-3_DR         DNA/MULE-MuDR?       (9551)   1828    1667  474888  
  1732    9.7 14.6  3.7  chr12             20771010 20771352 (28411602) + HE1_DR1           SINE/tRNA-V-RTE           2    380    (22)  474889  
   250   22.0  0.0  1.7  chr12             20771575 20771634 (28411320) C EnSpm-N13_DR      DNA/CMC-EnSpm        (1512)  20637   20579  474890  
   565   17.4  0.9  0.0  chr12             20771641 20771755 (28411199) + TDR7              DNA                     355    470    (71)  474891  
   232   25.1  0.0  6.7  chr12             20771658 20771691 (28411263) + Merlin-2_DR       DNA/Merlin             7610   7709  (6208)  474892 *
   284   23.3  0.0  0.0  chr12             20771692 20771764 (28411190) + Harbinger-N17_DR  DNA/PIF-Harbinger       409    481  (1164)  474893 *
  1180   12.3  2.2  2.7  chr12             20771756 20771981 (28410973) + REX1-1_DR         LINE/Rex-Babar         3287   3511    (79)  474894  
   414   13.7  0.0  1.4  chr12             20771998 20772071 (28410883) C hAT-N127_DR       DNA/hAT-Charlie      (5032)   5284    5212  474895  
   314   18.3  2.4  2.4  chr12             20772001 20772084 (28410870) + Merlin-2_DR       DNA/Merlin             7699   7782  (6139)  474896 *
   229    5.7  0.0  0.0  chr12             20772228 20772262 (28410692) C L2-54_DR          LINE/L2                 (0)   1410    1376  474897  
  1014   17.4  1.4  0.0  chr12             20773005 20773222 (28409732) C TDR7              DNA                     (0)    541     321  474898  
  1088   19.6  2.5  3.9  chr12             20773236 20773266 (28409688) + DNA2-16_DR        DNA                    5723   6004 (12047)  474899  
  1445   15.0  2.0  0.4  chr12             20773267 20773521 (28409433) + HE1_DR1           SINE/tRNA-V-RTE          10    268   (134)  474900  
   356   13.4  0.0  1.5  chr12             20773519 20773586 (28409368) C DNA-N46_DR        DNA                    (43)    494     428  474901 *
   450   15.1  1.7  2.6  chr12             20773694 20773809 (28409145) + hAT-N110_DR       DNA/hAT?                 40    154   (543)  474902  
   215   22.7  6.6  0.0  chr12             20773800 20773922 (28409032) C L2-13_DRe         LINE/L2                 (7)   1867    1752  474903 *
   390   19.6  2.0  2.7  chr12             20774078 20774224 (28408730) + Harbinger1_DR     DNA/PIF-Harbinger      2713   2858  (1603)  474904 *
   488    6.0  0.4  0.3  chr12             20774113 20774235 (28408719) + EnSpm-N42B_DR     DNA/CMC-EnSpm          1334   1436  (2868)  474905 *
  2699   14.9  0.8  5.6  chr12             20774141 20774231 (28408723) C Helitron-N2_DR    RC/Helitron           (899)   1564    1503  474906  
  2875   11.9  1.0  7.0  chr12             20774232 20774809 (28408145) C Mariner-N38_DR    DNA/TcMar-Tc1           (1)    546       1  474907  
   237   15.9  4.5  0.0  chr12             20774776 20774819 (28408135) C Zisupton-6_DR     DNA/Zisupton        (13137)   8979    8934  474908 *
   246   13.5  0.0  0.0  chr12             20774783 20774819 (28408135) + Helitron-N2_DR    RC/Helitron            1448   1484   (979)  474909  
   237   19.6  1.8  0.0  chr12             20774820 20774835 (28408119) C CryptonV-3_DR     DNA/Crypton-V       (22484)    966     913  474910  
  1164   18.1 18.8  1.4  chr12             20775588 20776007 (28406947) C Mariner-N38_DR    DNA/TcMar-Tc1           (0)    547      56  474911  
  1054   20.7 11.8  4.1  chr12             20776008 20776060 (28406894) C hAT-N21B_DR       DNA/hAT-Ac             (81)   1220     713  474912  
   239   11.3  2.2 10.9  chr12             20778015 20778153 (28404801) + DNA8-25_DR        DNA                    2247   2374  (1593)  474913 *
   257    9.2  6.3  2.6  chr12             20778046 20778068 (28404886) C CryptonV-2_DR     DNA/Crypton-V       (15818)   5993    5882  474914  
   468    2.9  4.0  0.0  chr12             20778069 20778153 (28404801) + Harbinger-N17_DR  DNA/PIF-Harbinger       312    402  (1243)  474915  
   240    6.3  1.0  3.1  chr12             20778070 20778167 (28404787) C EnSpm-N13_DR      DNA/CMC-EnSpm        (3093)  19056   18961  474916 *
   945   15.9  3.1 19.6  chr12             20778089 20778502 (28404452) C DNA8-25_DR        DNA                  (1591)   2376    2020  474917 *
   955   20.4  0.5  1.0  chr12             20778325 20778357 (28404597) + DNA8-23_DR        DNA                    1673   1863  (4875)  474918  
  1190    8.2  0.0  0.0  chr12             20778358 20778516 (28404438) C SINE2-4_DR        SINE/tRNA-V-RTE         (5)    366     208  474919  
  1085   10.3  3.6  0.3  chr12             20778526 20778727 (28404227) C Rex1-40B3_DR      LINE/Rex-Babar        (158)    256      72  474920  
   696   15.7  1.8  6.2  chr12             20779145 20779362 (28403592) C Gypsy-241_DR-LTR  LTR/Gypsy?             (49)    946     738  474921  
   398   16.3 27.9  0.0  chr12             20779384 20779530 (28403424) C EnSpm-N4B_DR      DNA/CMC-EnSpm?         (14)    206      19  474922  
   238   13.6  0.0  3.4  chr12             20779546 20779606 (28403348) C Gypsy-241_DR-LTR  LTR/Gypsy?            (256)    739     681  474921  
  2773    9.7  5.1  2.4  chr12             20779614 20780139 (28402815) + Mariner-N31_DR    DNA/TcMar-Tc1             1    540     (0)  474923  
  1433   17.4  6.0  9.5  chr12             20780140 20780225 (28402729) + EnSpm-N47_DR      DNA/CMC-EnSpm?         2557   2624   (393)  474924  
  1082    5.0  0.0 11.2  chr12             20781937 20782115 (28400839) C Mariner-N38_DR    DNA/TcMar-Tc1           (0)    547     387  474925  
   632   11.3  2.1  0.0  chr12             20782119 20782215 (28400739) C Helitron-N3B_DR   RC/Helitron          (1368)   5236    5138  474926  
   228   16.7  2.4  0.0  chr12             20782369 20782410 (28400544) + TDR13D            DNA                     691    733    (29)  474927 *
   297   18.6 10.0  0.0  chr12             20782387 20782456 (28400498) C TDR13D            DNA                    (34)    728     652  474928 *
  1425   21.8  9.0  9.4  chr12             20782451 20782941 (28400013) C hAT-N167B_DR      DNA/hAT-Charlie       (627)    946     458  474929  
   388   11.9 10.2  0.0  chr12             20782962 20783020 (28399934) + DNA-3-6_DR        DNA/Zator?               38    102   (483)  474930  
   540   15.3  0.0  1.2  chr12             20783021 20783106 (28399848) + P-1N3_DR          DNA/P                  1583   1667    (20)  474931  
   369   19.1  0.0  1.5  chr12             20783106 20783174 (28399780) C TDR13D            DNA                   (103)    659     592  474928 *
   769   16.8  0.5 14.1  chr12             20783199 20783399 (28399555) C TDR13D            DNA                   (554)    208      32  474928  
   274   20.9  1.5  1.5  chr12             20783465 20783532 (28399422) + EnSpm-N23_DR      DNA/CMC-EnSpm             7     74   (564)  474932  
   463   12.2  1.2  0.0  chr12             20783607 20783688 (28399266) C L1-58_DR          LINE/L1                 (9)   1841    1759  474933  
   338    6.3  0.8 14.0  chr12             20783617 20783745 (28399209) + EnSpm-N36B_DR     DNA/CMC-EnSpm          3053   3146   (270)  474934 *
   329   11.0  4.2  0.8  chr12             20783633 20783751 (28399203) C DNA-8-29_DR       DNA/hAT-Tip100         (69)    951     829  474935 *
   255    9.6  2.8  4.7  chr12             20783658 20783766 (28399188) C ACROBAT1          DNA/PIF               (517)    862     756  474936 *
   321    9.0  0.0  0.0  chr12             20783687 20783764 (28399190) + DNA-6-N5B_DR      DNA                    1100   1177  (2346)  474937  
   282   11.6  2.5  6.1  chr12             20783765 20783805 (28399149) + Harbinger-1_DR    DNA/PIF-Harbinger       819    933  (2976)  474938 *
   316   27.1  1.9  0.0  chr12             20783789 20783895 (28399059) + EnSpm-N23_DR      DNA/CMC-EnSpm           521    629     (9)  474939  
   269    7.3  2.4  0.0  chr12             20784260 20784300 (28398654) + Mariner-N31_DR    DNA/TcMar-Tc1             1     42   (498)  474940  
  2206    8.8  8.5  0.9  chr12             20784315 20784713 (28398241) + Mariner-N31_DR    DNA/TcMar-Tc1           112    540     (0)  474941  
  1061    6.3 49.3  0.0  chr12             20785929 20786228 (28396726) C Mariner-N31_DR    DNA/TcMar-Tc1          (56)    484      37  474942  
   216   13.7  5.6  8.6  chr12             20786241 20786312 (28396642) C DNA8-28_DR        DNA/hAT              (3512)   3630    3561  474943 *
  2381    6.7  0.0 14.2  chr12             20786256 20786672 (28396282) C DNA6-6_DR         DNA                  (6723)   4558    4194  474944  
   235   23.6  1.3  4.1  chr12             20786608 20786682 (28396272) C EnSpm-N44_DR      DNA/CMC-EnSpm        (3164)   5488    5416  474945 *
  2628   13.2  4.3  0.4  chr12             20786764 20787205 (28395749) + hAT-N172_DR       DNA/hAT-Charlie           1    459   (122)  474946  
   270    3.3  0.0  0.0  chr12             20787267 20787296 (28395658) + hAT-N172_DR       DNA/hAT-Charlie         552    581     (0)  474947  
   354   14.9  1.3  1.3  chr12             20787778 20787852 (28395102) C ENSPM-6_DR        DNA/CMC-EnSpm       (18593)  14023   13949  474948  
   279   16.8  0.0  8.3  chr12             20787788 20787865 (28395089) + Polinton-4N1_DR   DNA/Maverick           4761   4832  (5604)  474949 *
   216    9.6  0.0  9.5  chr12             20787826 20787871 (28395083) + hAT-24_DR         DNA/hAT-Ac              825    866  (2922)  474950 *
   570   13.8  3.2  0.0  chr12             20789001 20789094 (28393860) + DNA-8-3_DR        DNA/P                     1     97  (1066)  474951  
  3580    9.7 12.2  0.0  chr12             20789099 20789657 (28393297) + DNA-8-3_DR        DNA/P                   537   1163     (0)  474952  
   689   27.9  2.9  1.1  chr12             20789658 20789929 (28393025) C piggyBac-N9_DR    DNA/PiggyBac          (737)    454     178  474953  
   208   22.2  0.0  0.0  chr12             20790302 20790317 (28392637) + DNA8-26_DR        DNA                    1491   1506  (3024)  474954  
  3469    8.3 19.8  0.0  chr12             20790318 20790869 (28392085) + TC1DR3            DNA/TcMar-Tc1             2    662   (563)  474955  
   408   10.9  0.0  0.0  chr12             20790872 20790926 (28392028) + TC1DR3B           DNA/TcMar-Tc1           824    878    (11)  474956  
   843   12.9  0.7  0.3  chr12             20791080 20791244 (28391710) C L2-5_DRe          LINE/L2                 (1)   2226    2091  474957  
   290   22.5  6.2  6.8  chr12             20791263 20791424 (28391530) + Sola2-N2_DR       DNA/Sola-2             2530   2690  (1343)  474958 *
   510   17.4  1.0  0.0  chr12             20791333 20791430 (28391524) + DNA6-9B_DR        DNA/hAT-hAT5            961   1059     (5)  474959  
   323   16.3  0.0  3.8  chr12             20792613 20792695 (28390259) C Zisupton-7_DR     DNA/Zisupton        (16065)   1017     938  474960 *
   374   14.6  3.0  4.0  chr12             20792622 20792721 (28390233) + hAT-N202_DR       DNA/hAT-Tip100           97    195  (1690)  474961 *
   384   16.0  5.0  0.6  chr12             20792630 20792649 (28390305) C ENSPM-6_DR        DNA/CMC-EnSpm       (18583)  14033   13990  474962  
   673   16.5  0.0  0.0  chr12             20792650 20792807 (28390147) + (CGTG)n           Simple_repeat             1    158     (0)  474963 *
   826   27.0 14.9  2.6  chr12             20792668 20793222 (28389732) + Zisupton-6_DR     DNA/Zisupton           8806   9427 (12689)  474964  
   384   16.0  5.0  0.6  chr12             20792808 20792824 (28390130) C ENSPM-6_DR        DNA/CMC-EnSpm       (18583)  13989   13948  474962 *
  2511   12.0  1.7  8.3  chr12             20793060 20793773 (28389181) + Helitron-N2_DR    RC/Helitron            1047   1554   (909)  474965  
  1629   11.6  1.3 26.4  chr12             20793275 20793870 (28389084) + MuDR-2_DR         DNA/MULE-MuDR         15963  16440  (7493)  474966 *
   598   11.6  0.6 17.7  chr12             20793586 20793909 (28389045) + EnSpm-N42_DR      DNA/CMC-EnSpm           546    822   (430)  474967 *
   845   17.4  0.3 25.2  chr12             20793702 20793712 (28389242) C Zisupton-6_DR     DNA/Zisupton        (12751)   9365    9343  474968  
   969    5.0  0.0 15.8  chr12             20793713 20793902 (28389052) + (TA)n             Simple_repeat             1    164     (0)  474969 *
  3990   10.1  2.6  1.2  chr12             20793822 20794501 (28388453) + Merlin-1_DR       DNA/Merlin             1549   2238  (8289)  474970  
   845   17.4  0.3 25.2  chr12             20793903 20793993 (28388961) C Zisupton-6_DR     DNA/Zisupton        (12751)   9342    9132  474968 *
  1205   13.2 12.1  6.2  chr12             20794238 20794543 (28388411) + Zisupton-6_DR     DNA/Zisupton           8992   9314 (12802)  474971  
   554   11.3  4.9  0.7  chr12             20794430 20794571 (28388383) C CryptonV-3_DR     DNA/Crypton-V       (22939)    514     367  474972 *
   629   13.9  3.2  2.4  chr12             20794438 20794562 (28388392) C Helitron-2_DR     RC/Helitron         (15543)  11869   11744  474973  
   507   18.0  3.7  1.2  chr12             20794563 20794600 (28388354) + hAT-N131_DR       DNA/hAT-Ac              194    360  (1704)  474974  
  1400   18.6  7.1  4.7  chr12             20794684 20795118 (28387836) C EnSpm-N21_DR      DNA/CMC-EnSpm           (4)    475      31  474975  
   201   16.2  1.3  1.3  chr12             20796619 20796693 (28386261) C DNA-1-7_DR        DNA/PIF-Harbinger     (687)    751     677  474976 *
   217    8.2  3.3  0.0  chr12             20796654 20796714 (28386240) C DNA-6-N2_DR       DNA                   (789)   4267    4205  474977 *
  2094   16.9  1.2  4.6  chr12             20796685 20796727 (28386227) + DNA6-6_DR         DNA                    4158   4568  (6711)  474978  
   214   14.1  1.2  2.5  chr12             20796715 20796731 (28386223) C hAT-N178B_DR      DNA/hAT-Ac           (1688)    193     117  474979 *
  2622    9.0  1.1  1.6  chr12             20796728 20797109 (28385845) + HE1_DR1           SINE/tRNA-V-RTE           9    388    (14)  474980  
   915   12.0  1.2  4.3  chr12             20796967 20797132 (28385822) C DNA9-6_DR         DNA                  (3290)   4594    4434  474981 *
   220    9.4  0.0  0.0  chr12             20797660 20797691 (28385263) + L2-2_DRe          LINE/L2                4203   4234     (4)  474982  
  1082   14.5 15.1  1.4  chr12             20798294 20798544 (28384410) C ANGEL             DNA/Kolobok             (0)    309      25  474983  
   494   21.6  1.8  0.0  chr12             20798582 20798690 (28384264) + Rex1-55_DR        LINE/Rex-Babar          924   1034   (221)  474984  
  1806   13.3  5.1  3.0  chr12             20798691 20799022 (28383932) + DNA-TA-7_DR       DNA/TcMar-Fot1            1    339   (654)  474985  
   737   12.0  1.7  0.8  chr12             20799055 20799172 (28383782) + Rex1-55_DR        LINE/Rex-Babar         1136   1254     (1)  474984  
  5080    9.4  5.5  4.3  chr12             20799218 20800086 (28382868) + ERV1-N1-LTR_DR    LTR/ERV1                  2    880     (0)  474986  
   372   29.1  4.5  2.2  chr12             20800053 20800108 (28382846) + DNA2-14_DR        DNA                    5557   5616  (2006)  474987 *
  9857    4.2  0.3  0.8  chr12             20800109 20801319 (28381635) C Harbinger-4N1C_DR DNA/PIF-Harbinger       (0)   1206       1  474988  
   322    8.0  2.0  0.0  chr12             20801411 20801460 (28381494) C DNA11TA1_DR       DNA/CMC-EnSpm         (148)     55       5  474989  
  1941   16.2  6.4  0.8  chr12             20802088 20802447 (28380507) + HE1_DR1           SINE/tRNA-V-RTE           1    380    (22)  474990  
  1148   26.3  5.2  8.3  chr12             20802130 20802626 (28380328) + Helitron-2_DR     RC/Helitron           23049  23531  (3881)  474991 *
  1257   12.3 16.2  0.8  chr12             20802519 20802747 (28380207) + SINE2-5_DR        SINE/tRNA-V-RTE          19    282     (0)  474992  
   678   17.9  6.5  1.9  chr12             20802614 20802767 (28380187) C TDR17B            DNA/Sola-1            (995)    551     391  474993 *
   693    9.6  2.9  0.0  chr12             20803652 20803755 (28379199) + HarbingerN7_DR    DNA/PIF-Harbinger         1    107   (371)  474994  
   685   19.2  0.7  2.0  chr12             20803738 20803886 (28379068) + Helitron-4_DR     RC/Helitron           16308  16454 (15414)  474995 *
  1558   11.5 20.6  4.9  chr12             20803755 20804093 (28378861) + TDR17B            DNA/Sola-1              406    795   (751)  474996  
   420   21.4  1.7  2.5  chr12             20803756 20803769 (28379185) + Kolobok-N7_DR     DNA/Kolobok-T2          495    611   (565)  474997 *
  1521   21.7  1.9  0.6  chr12             20804075 20804435 (28378519) + HarbingerN7_DR    DNA/PIF-Harbinger        95    460    (18)  474998  
   607   22.9  4.5  3.9  chr12             20804444 20804455 (28378499) + Penelope-5_DR     LINE/Penelope          2221   2275   (601)  474999  
   613   17.3  0.0  4.3  chr12             20804456 20804576 (28378378) C Helitron-N4_DR    RC/Helitron           (553)    610     495  475000 *
   838   15.5  0.0  0.0  chr12             20804477 20804605 (28378349) C EnSpm-N48B_DR     DNA/CMC-EnSpm        (6081)    878     750  475001  
   387   22.5  2.6  1.8  chr12             20804530 20804642 (28378312) + DNA2-16_DR        DNA                    8165   8278  (9773)  475002 *
   607   22.9  4.5  3.9  chr12             20804606 20804625 (28378329) + Penelope-5_DR     LINE/Penelope          2276   2384   (492)  474999  
  2278   11.4  6.2  1.3  chr12             20804936 20805307 (28377647) C HE1_DR1           SINE/tRNA-V-RTE         (7)    395       6  475003  
   334   13.7  0.0  2.0  chr12             20805268 20805319 (28377635) + DNA7-N2_DR        DNA/hAT-hAT6           1657   1707   (307)  475004 *
   873   15.2  9.5  2.1  chr12             20806584 20806804 (28376150) C TDR25             DNA/hAT-Charlie         (5)    606     370  475005  
   290   27.6  3.2  1.0  chr12             20807604 20807698 (28375256) C Zisupton-1_DR     DNA/Zisupton         (9015)    614     518  475006 *
  1101   19.6  2.1  3.3  chr12             20807614 20807892 (28375062) + EnSpm-N3B_DR      DNA/CMC-EnSpm          1040   1315  (2419)  475007  
  1741    8.8  7.0  0.0  chr12             20807909 20808193 (28374761) + L2-3_DRe          LINE/L2                4760   5064     (4)  475008  
  2357    9.9  9.7  2.0  chr12             20808595 20809017 (28373937) C HATN10_DR         DNA/hAT-Ac              (0)    455       1  475009  
   515   16.7  2.8  6.6  chr12             20809252 20809392 (28373562) + EnSpm-N13_DR      DNA/CMC-EnSpm         17515  17650  (4499)  475010  
   355    7.0  1.6  8.6  chr12             20809299 20809423 (28373531) C DNA-6-N5B_DR      DNA                  (2359)   1164    1048  475011 *
   600    4.7  1.2  0.0  chr12             20809310 20809395 (28373559) C CryptonV-N5_DR    DNA/Crypton-V        (9203)  15334   15248  475012  
   397   11.1  0.8  3.9  chr12             20809313 20809443 (28373511) + CryptonV-2_DR     DNA/Crypton-V          5869   5995 (15816)  475013 *
   323   14.0  5.9  1.9  chr12             20809396 20809458 (28373496) C hAT-N107_DR       DNA/hAT-Ac            (433)    571     417  475014 *
   819   13.1 21.6  4.4  chr12             20810185 20810416 (28372538) + DNA-5-4_DR        DNA                       1    270   (802)  475015  
  1564   10.9  0.0  0.5  chr12             20810443 20810663 (28372291) C Kolobok-4N1_DR    DNA/Kolobok-T2          (3)   1666    1447  475016  
  3575    9.9  4.5  0.2  chr12             20810665 20811181 (28371773) C DNA21TA1_DR       DNA/TcMar-Tc1           (0)    539       1  475017  
  2307   12.6  9.7  8.3  chr12             20811184 20811658 (28371296) C Kolobok-4N1_DR    DNA/Kolobok-T2        (221)   1448     968  475016  
   889   12.2  0.0  0.7  chr12             20811660 20811800 (28371154) C Kolobok-4N1_DR    DNA/Kolobok-T2       (1513)    156      17  475018  
   209   17.6  0.0 19.7  chr12             20811804 20811829 (28371125) C RTEX-5_DR         LINE/RTE-X             (14)   5883    5836  475019  
   288    2.0 20.4  0.0  chr12             20811830 20811878 (28371076) + DNA-5-4_DR        DNA                     282    340   (732)  475020  
  3389   13.1 14.5  5.7  chr12             20811884 20813431 (28369523) + LOOPERN2_DR       DNA/Kolobok-T2            1   1639     (0)  475021  
   835   12.9 18.9  2.8  chr12             20813436 20813683 (28369271) + DNA-5-4_DR        DNA                     359    645   (427)  475022  
   608   14.5 11.3  4.3  chr12             20813734 20813884 (28369070) + DNA-5-4_DR        DNA                     851   1011    (61)  475023  
   221   11.4 15.9 11.1  chr12             20814032 20814100 (28368854) C DNA-6-N1_DR       DNA                   (304)    404     333  475024  
   232   13.9  2.3  0.0  chr12             20814102 20814144 (28368810) + Harbinger-N23_DR  DNA/PIF-Harbinger       143    186   (251)  475025  
  3429   10.2 20.9  1.1  chr12             20814371 20815044 (28367910) + Kolobok-N7_DR     DNA/Kolobok-T2           25    830   (346)  475026  
   336   16.2  1.4  1.4  chr12             20815044 20815112 (28367842) C CryptonV-N5_DR    DNA/Crypton-V        (5696)  18841   18773  475027 *
   248   11.8  0.0  0.0  chr12             20815084 20815117 (28367837) + Merlin-2_DR       DNA/Merlin             6103   6136  (7785)  475028 *
   402   17.8  0.0  0.0  chr12             20815225 20815297 (28367657) C DNA2-17_DR        DNA                    (74)    101      29  475029  
   321   12.1  6.1  0.0  chr12             20815357 20815422 (28367532) C ASAT_CY           Satellite             (183)     79      10  475030  
   257   25.5  7.4  1.0  chr12             20815600 20815694 (28367260) + Kolobok-N10B_DR   DNA/Kolobok             187    296    (13)  475031  
   222   19.4  5.6  5.6  chr12             20815642 20815712 (28367242) + EnSpm-15_DR       DNA/CMC-EnSpm          9952  10022  (1432)  475032 *
   649   28.8  2.9  2.1  chr12             20817502 20817543 (28365411) C DNA2-16_DR        DNA                  (3976)  14075   13876  475033  
  1508    7.3  0.0  0.0  chr12             20817544 20817735 (28365219) C HATN4_DR          DNA/hAT-Charlie         (0)    192       1  475034  
   223   27.1  5.9  4.7  chr12             20817736 20817766 (28365188) C EnSpm-N10_DR      DNA/CMC-EnSpm        (3305)   6003    5972  475035 *
  1793   12.9  8.2  2.3  chr12             20817751 20818115 (28364839) C L1-35_DR          LINE/L1                 (8)   5473    5088  475036 *
  2308   10.6  0.6  0.9  chr12             20818112 20818445 (28364509) C SINE2-3_DR        SINE/tRNA-V-RTE        (34)    334       2  475037  
   434   27.7  0.0 10.3  chr12             20818304 20818464 (28364490) C DNA-2-32_DR       DNA/CMC-EnSpm?       (6175)   2607    2462  475038 *
  1639   13.4  2.6  5.1  chr12             20818463 20818800 (28364154) C CR1-51_DR         LINE/L2                (61)   3008    2679  475039  
  6180    3.3  1.0  0.5  chr12             20818801 20819594 (28363360) + Copia-13B_DR-LTR  LTR/Gypsy?                1    798     (0)  475040  
 14549    2.9 14.4  0.2  chr12             20819595 20821712 (28361242) + Copia-13B_DR-I    LTR/Gypsy?                1   2419     (0)  475040  
  6140    3.5  1.0  0.5  chr12             20821713 20822506 (28360448) + Copia-13B_DR-LTR  LTR/Gypsy?                1    798     (0)  475040  
  1595   13.3  3.7  0.0  chr12             20822508 20822778 (28360176) C CR1-51_DR         LINE/L2               (387)   2682    2402  475039  
   494   28.1  3.7 10.4  chr12             20822924 20823169 (28359785) + HarbingerN4_DR    DNA/PIF-Harbinger       174    404   (456)  475041  
   827    9.4 10.6  0.6  chr12             20823177 20823336 (28359618) + EnSpm-N16_DR      DNA/CMC-EnSpm             3    178    (24)  475042  
  1177   21.2  2.1  0.4  chr12             20823383 20823613 (28359341) + HarbingerN4_DR    DNA/PIF-Harbinger       526    760   (100)  475043  
  1612   18.9 14.5  1.4  chr12             20823614 20824129 (28358825) + hAT-N126D_DR      DNA/hAT-Ac                1    583    (31)  475044  
  1590    9.4  7.5  1.4  chr12             20824131 20824409 (28358545) C L1-95_DR          LINE/L1                (14)   5569    5274  475045  
  5102    2.9  0.2  1.8  chr12             20824417 20825055 (28357899) + EnSpm-N40_DR      DNA/CMC-EnSpm             1    629  (4765)  475046  
  6654    1.4  2.3  1.5  chr12             20825062 20825921 (28357033) C L1-13_DR          LINE/L1                 (2)   5779    4913  475047  
 13618    4.8  3.5  1.8  chr12             20825943 20827798 (28355156) + EnSpm-N40_DR      DNA/CMC-EnSpm           612   2498  (2896)  475048  
  1037   19.8  3.0  0.4  chr12             20827671 20827918 (28355036) + DIRS-1F-LTR_DR    LTR/Ngaro               185    380   (305)  475049 *
  2510    7.1  5.1  0.8  chr12             20827718 20828070 (28354884) + hAT-N137_DR       DNA/hAT-Ac             2338   2705   (866)  475050  
   271   10.8 10.3 13.5  chr12             20827976 20828082 (28354872) + CryptonV-1_DR     DNA/Crypton-V          2604   2707 (15166)  475051 *
 21187    5.2  1.6  3.0  chr12             20828070 20831260 (28351694) + EnSpm-N40_DR      DNA/CMC-EnSpm          2498   5394     (0)  475052  
  2917    9.3  1.6  1.1  chr12             20831261 20831702 (28351252) C L1-95_DR          LINE/L1               (387)   5196    4753  475053  
  2781   10.0  5.5  3.0  chr12             20831754 20832246 (28350708) + BEL-47_DRe-LTR    LTR/Pao                   1    505     (4)  475054  
   581   26.1  0.0  0.0  chr12             20832223 20832352 (28350602) + HarbingerN4_DR    DNA/PIF-Harbinger       731    860     (0)  475055 *
   205   15.6 12.5  0.0  chr12             20832646 20832673 (28350281) + DNA-TA-2_DR       DNA/CMC-EnSpm           115    186    (10)  475056  
   227    8.3  0.0  0.0  chr12             20832674 20832709 (28350245) + DNA9-3_DR         DNA/MULE-MuDR?        10525  10560   (819)  475057  
   281   19.0  2.5  0.0  chr12             20833028 20833106 (28349848) C ASAT_CY           Satellite             (171)     91      11  475058  
   206   28.0  1.0  7.1  chr12             20833118 20833221 (28349733) + Mariner-N31_DR    DNA/TcMar-Tc1           443    540     (0)  475059  
   201   19.5  0.0  0.0  chr12             20833735 20833775 (28349179) + DNA-4-5_DR        DNA                     110    150   (777)  475060  
   240   23.1  1.9  0.0  chr12             20834005 20834056 (28348898) C DNA-8-26_DR       DNA/hAT-Tip100          (0)   2174    2122  475061  
   211   24.7  4.4  1.1  chr12             20834125 20834214 (28348740) C hAT-N38_DR        DNA/hAT-hAT6          (204)    825     733  475062  
  2535   14.9  6.3  2.4  chr12             20834354 20834909 (28348045) C HATN12_DR         DNA/hAT-Ac              (2)    577       1  475063  
   200    9.8  1.8  7.7  chr12             20835218 20835272 (28347682) + hAT-N167B_DR      DNA/hAT-Charlie        1221   1272   (301)  475064  
  2232    2.3  0.2  3.0  chr12             20835273 20835617 (28347337) C DNA25TWA2_DR      DNA                     (0)    802     554  475065  
   336    4.8  0.0  0.0  chr12             20835581 20835622 (28347332) + EnSpm-N10_DR      DNA/CMC-EnSpm          4096   4137  (5171)  475066 *
  1935   12.5  0.0  0.3  chr12             20835612 20835908 (28347046) C SINE2-4_DR        SINE/tRNA-V-RTE        (23)    348      53  475067  
   225   18.0  1.6  0.0  chr12             20835933 20835993 (28346961) C DNAX-25B_DR       DNA/Zisupton         (2657)    881     820  475068  
  1578   18.4 19.3  0.4  chr12             20836328 20836715 (28346239) C DNA25TWA2_DR      DNA                     (0)    802     342  475069  
   289   23.1  4.5  2.6  chr12             20837253 20837363 (28345591) C Kolobok-N14B_DR   DNA/Kolobok-T2?      (1943)    168      56  475070  
  2461   11.4  0.8  0.8  chr12             20837730 20838107 (28344847) C HarbingerN5_DR    DNA/PIF-Harbinger      (80)    781     404  475071  
  1711    6.4  8.5  0.0  chr12             20838108 20838342 (28344612) C HATN8_DR          DNA/Zisupton            (0)    255       1  475072  
  1048    7.7  1.9  1.2  chr12             20838343 20838501 (28344453) C HarbingerN5_DR    DNA/PIF-Harbinger     (451)    410     251  475071  
  4426    6.1  7.9  1.4  chr12             20838502 20839194 (28343760) C Gypsy-116-LTR_DR  LTR/Gypsy               (0)    738       1  475073  
  1769   10.4  1.1  0.8  chr12             20839195 20839447 (28343507) C HarbingerN5_DR    DNA/PIF-Harbinger     (607)    254       1  475074  
   232   19.1  0.0 12.5  chr12             20839393 20839464 (28343490) C DNA2-13_DR        DNA                  (1273)   4625    4562  475075 *
   320   26.8  3.9  3.1  chr12             20839444 20839570 (28343384) + DNA-2-32_DR       DNA/CMC-EnSpm?         3809   3936  (4846)  475076 *
   756   16.2 28.3  0.4  chr12             20839467 20839671 (28343283) C HE1_DR1           SINE/tRNA-V-RTE        (90)    312      51  475077  
   228   22.2  2.6  5.4  chr12             20841032 20841107 (28341847) + DNA2-9_DR         DNA                     404    477  (2224)  475078 *
   786    2.0  0.0  6.9  chr12             20841049 20841156 (28341798) C L2-2_DRe          LINE/L2                 (0)   4238    4138  475079 *
  2185    8.5  3.7  0.2  chr12             20841142 20841322 (28341632) C MOSAT_DR          Satellite             (775)    584       1  475080  
  1258   17.3  2.9 12.9  chr12             20841323 20841706 (28341248) C Helitron-N5_DR    RC/Helitron          (8590)    919     570  475081  
   339    6.1  4.1  0.0  chr12             20841726 20841774 (28341180) + DNA8-20_DR        DNA/hAT               12797  12847  (7941)  475082  
   299    7.8  0.0 17.0  chr12             20841773 20841834 (28341120) + hAT-27N1_DR       DNA/hAT-Ac               35     87   (644)  475083 *
   251   24.1  6.5  8.0  chr12             20841835 20841925 (28341029) + CryptonV-N5_DR    DNA/Crypton-V          9810   9960 (14577)  475084  
  1010    5.9  0.0  0.0  chr12             20841941 20842076 (28340878) C Kolobok-1N1_DR    DNA/Kolobok-T2          (0)   1423    1288  475085  
  3588    8.5  8.6  0.2  chr12             20842084 20842604 (28340350) C Kolobok-1N1_DR    DNA/Kolobok-T2        (858)    565       1  475086  
   450   19.8  0.6 11.1  chr12             20842614 20842772 (28340182) + hAT-27N1_DR       DNA/hAT-Ac              178    321   (410)  475087  
  1280   12.4  2.5  0.8  chr12             20842934 20843176 (28339778) C TDR17             DNA/Sola-1              (1)    247       1  475088  
   373   15.7 18.2  0.0  chr12             20843184 20843304 (28339650) + hAT-27N1_DR       DNA/hAT-Ac              559    701    (30)  475089  
  1947   14.9 22.6  1.5  chr12             20843367 20843984 (28338970) C hAT-N50B_DR       DNA/hAT-Ac              (1)    747       1  475090  
  1451   12.6 16.3  1.6  chr12             20844901 20845238 (28337716) C DNA-N15_DR        DNA                    (18)    387       1  475091  
   634   24.7  2.7  5.6  chr12             20845618 20845635 (28337319) C DNA-6-N5B_DR      DNA                  (1577)   1946    1845  475092  
  1331   13.2  0.5  0.0  chr12             20845636 20845825 (28337129) + hAT-N141_DR       DNA/hAT-Charlie           4    194     (0)  475093  
  1129   15.4  0.0  2.2  chr12             20845826 20845851 (28337103) + hAT-N154_DR       DNA/hAT-Tip100          338    359  (1036)  475094  
   634   24.7  2.7  5.6  chr12             20845852 20845874 (28337080) C DNA-6-N5B_DR      DNA                  (1577)   1844    1697  475092  
   428   15.0  3.0  1.0  chr12             20845862 20845962 (28336992) + Mariner-6_DR      DNA/TcMar-Tc1             2    104  (1525)  475095 *
   269   17.0  0.0  0.0  chr12             20845966 20846018 (28336936) + Mariner-N38_DR    DNA/TcMar-Tc1           449    501    (46)  475096  
   260   18.0  1.6  0.0  chr12             20845967 20846027 (28336927) C hAT-N164_DR       DNA/hAT-Tip100       (1109)    931     870  475097 *
   250   19.5  0.0  5.6  chr12             20846019 20846039 (28336915) + hAT-N21B_DR       DNA/hAT-Ac             1126   1195   (106)  475098 *
   747   10.6  7.7 11.0  chr12             20846529 20846549 (28336405) C hAT-N127_DR       DNA/hAT-Charlie       (590)   9726    9563  475099  
   854   10.2  5.4  0.7  chr12             20846550 20846697 (28336257) C L2-5_DRe          LINE/L2                (15)   2212    2058  475100 *
  1845   11.7  6.2  0.0  chr12             20846694 20846966 (28335988) + EXPANDER1_DR      LINE/RTE-BovB          3076   3365     (0)  475101  
  1072   13.5  7.6  0.0  chr12             20846967 20847151 (28335803) C hAT-N127_DR       DNA/hAT-Charlie       (744)   9572    9374  475099  
   258   27.1  0.0  0.0  chr12             20847159 20847217 (28335737) C L2-1_DR           LINE/L2              (1787)   3198    3140  475102  
  4173    5.2  7.9  0.2  chr12             20847218 20847773 (28335181) + Harbinger-N30_DR  DNA/PIF-Harbinger?        1    599     (0)  475103  
  1502   13.9 22.6  1.1  chr12             20847774 20848144 (28334810) C L2-1_DR           LINE/L2              (1844)   3141    2691  475102  
  8553    4.5  7.6  0.1  chr12             20848156 20849269 (28333685) C Harbinger-4N1C_DR DNA/PIF-Harbinger       (0)   1206       9  475104  
   532   13.5  5.2  0.0  chr12             20849269 20849364 (28333590) C L2-1_DR           LINE/L2              (2554)   2431    2331  475102 *
  2200   14.3 13.6  4.7  chr12             20849793 20850298 (28332656) + Kolobok-N2A_DR    DNA/Kolobok-T2            1    549   (806)  475105  
   655    9.2  3.1  0.0  chr12             20850285 20850382 (28332572) C Kolobok-N2B_DR    DNA/Kolobok-T2       (1089)    101       1  475106 *
   588   13.2  1.7  4.3  chr12             20850383 20850403 (28332551) C MuDR-1_DR         DNA/MULE-NOF?        (5040)   2373    2258  475107  
   827   13.6 25.8  1.0  chr12             20851354 20851605 (28331349) C L2-5_DRe          LINE/L2                 (5)   2222    1909  475108  
   328   14.3 17.9  0.0  chr12             20851833 20851916 (28331038) + hAT-N126B_DR      DNA/hAT-Ac                1     99   (501)  475109  
   316   18.3 12.9  5.7  chr12             20851917 20851943 (28331011) + DNA6-1_DR         DNA/hAT-hAT5            153    271   (878)  475110  
   525   12.2  1.0  0.0  chr12             20851945 20852042 (28330912) C hAT-24N1_DR       DNA/hAT-Ac              (0)   1527    1429  475111 *
  1876    8.8  4.2  6.8  chr12             20852041 20852370 (28330584) C hAT-24N1_DR       DNA/hAT-Ac            (602)    925     604  475112  
   932   11.7  2.3  8.4  chr12             20852392 20852606 (28330348) C hAT-24N1_DR       DNA/hAT-Ac           (1324)    203       1  475112  
   957   17.9  8.8  6.9  chr12             20852607 20853024 (28329930) + hAT-N129_DR       DNA/hAT-Ac              135    764     (0)  475113  
   423   13.8  1.1  5.7  chr12             20853164 20853255 (28329699) + L2-5_DRe          LINE/L2                   7     94  (2133)  475114  
   896   23.7  9.1  0.0  chr12             20853258 20853489 (28329465) + TDR8              DNA/PIF-Harbinger         1    253   (902)  475115  
   327   12.7  6.0  4.8  chr12             20853482 20853564 (28329390) C hAT-N29_DR        DNA/hAT-Tip100        (827)    753     670  475116 *
   225   14.3  0.0  0.0  chr12             20853582 20853616 (28329338) + TDR8              DNA/PIF-Harbinger      1118   1152     (3)  475117  
   785   15.6  5.2  0.0  chr12             20853636 20853770 (28329184) C DNA25TWA2_DR      DNA                     (0)    802     661  475118  
  1526   13.3 13.7  1.9  chr12             20853812 20854095 (28328859) C DNA25TWA2_DR      DNA                   (485)    317       1  475118  
  1629   20.1 12.0  0.6  chr12             20854138 20854588 (28328366) + L2-5_DRe          LINE/L2                 143    644  (1583)  475114  
   211   19.1  2.1  2.1  chr12             20854598 20854645 (28328309) C hAT-N58B_DR       DNA/hAT-Ac            (463)    328     281  475119  
   342   20.1  6.6 16.1  chr12             20854651 20854846 (28328108) + DNAX-20_DR        DNA/CMC-EnSpm           125    304   (390)  475120 *
   918   14.7 14.8  5.0  chr12             20854845 20855080 (28327874) + DNAX-20_DR        DNA/CMC-EnSpm           359    616    (78)  475121  
  5393    9.8 12.8 11.6  chr12             20855081 20856271 (28326683) C Harbinger-4N1C_DR DNA/PIF-Harbinger       (0)   1206       3  475122  
   290   12.5  2.1  0.0  chr12             20856272 20856318 (28326636) + DNAX-20_DR        DNA/CMC-EnSpm           612    659    (35)  475123  
   211    0.0  0.0  0.0  chr12             20856377 20856399 (28326555) + Mariner-5_DR      DNA/TcMar-Tc1          1102   1124   (519)  475124  
  1170   11.6  2.5  0.0  chr12             20856400 20856598 (28326356) + TDR2              DNA/TcMar-Tc1           637    840    (97)  475125  
   292   14.1  3.0  3.0  chr12             20856590 20856601 (28326353) C EnSpm-N48B_DR     DNA/CMC-EnSpm        (5085)   1874    1863  475126 *
  2968    8.5  6.8  1.2  chr12             20856602 20857088 (28325866) + Mariner-N38_DR    DNA/TcMar-Tc1             1    514    (33)  475127  
   520   21.7  7.7  4.5  chr12             20857331 20857460 (28325494) C Harbinger-N29B_DR DNA/PIF-Harbinger     (171)    169      36  475128  
   330   24.3  2.2  6.9  chr12             20858571 20858707 (28324247) C hAT-N30_DR        DNA/hAT-Ac            (417)    565     435  475129 *
  5316   14.1  4.0  9.7  chr12             20858604 20859779 (28323175) C TDR8              DNA/PIF-Harbinger      (39)   1116       2  475130  
   277   14.6  0.0  0.0  chr12             20859744 20859784 (28323170) + Merlin-2_DR       DNA/Merlin             4786   4826  (9095)  475131 *
   466   27.7  7.2  0.6  chr12             20859785 20859951 (28323003) C Mariner-1_DR      DNA/TcMar-Tc1         (294)   1214    1037  475132  
  6154    5.3 30.8  0.7  chr12             20859954 20861010 (28321944) C hAT-N22B_DR       DNA/hAT-Ac              (0)   1379       7  475133  
  3042   13.5 12.0  3.3  chr12             20861100 20861689 (28321265) + HarbingerN1_DR    DNA/PIF-Harbinger        11    650     (0)  475134  
   404   21.2  0.0  0.0  chr12             20862380 20862464 (28320490) C L2-1B_DR          LINE/L2                (12)    996     912  475135  
   567   28.4  0.0  4.1  chr12             20862471 20862672 (28320282) + Zisupton-7_DR     DNA/Zisupton          11335  11528  (5554)  475136 *
   643   13.3  6.2  1.8  chr12             20862503 20862663 (28320291) C hAT-N131_DR       DNA/hAT-Ac           (1709)    355     188  475137 *
   953   16.0  1.0  0.5  chr12             20862521 20862727 (28320227) C Zisupton-6_DR     DNA/Zisupton        (12657)   9459    9252  475138  
   434   12.8  3.7  6.9  chr12             20862610 20862743 (28320211) + DNA2-7_DR         DNA                    2620   2749  (6901)  475139 *
   601   13.4  0.0 17.9  chr12             20862664 20862685 (28320269) + EnSpm-N48_DR      DNA/CMC-EnSpm          1753   1877  (1701)  475140  
   458   28.1  1.3  0.8  chr12             20862686 20862727 (28320227) C Kolobok-4_DR      DNA/Kolobok-T2       (1380)   5251    5018  475141  
  1126   10.6  0.0  2.9  chr12             20862766 20862940 (28320014) + Kolobok-1N3_DR    DNA/Kolobok-T2            1    170   (897)  475142  
 11639    2.4  7.0  0.4  chr12             20862941 20864404 (28318550) C DNA-1-8_DR        DNA                     (1)   1560       1  475143  
  4055   10.8  9.8  8.8  chr12             20864405 20865237 (28317717) + LOOPERN3_DR       DNA/Kolobok-T2          171   1011     (0)  475144  
   209   19.7  4.4  2.9  chr12             20865352 20865419 (28317535) C hAT-N48C_DR       DNA/hAT-Ac            (396)   1903    1835  475145  
  3588   14.3 23.8  0.7  chr12             20866257 20867109 (28315845) C LOOPERN3B_DR      DNA/Kolobok-T2          (0)   1049       1  475146  
   770   14.3  6.8  0.0  chr12             20867378 20867538 (28315416) C Kolobok-N5_DR     DNA/Kolobok-T2?         (0)    485     314  475147  
   245    3.5  0.0  0.0  chr12             20867556 20867584 (28315370) + LINEX-1_DR        Retroposon                1     29   (776)  475148  
  1125   15.9 12.3  1.0  chr12             20867620 20867877 (28315077) + LINEX-1_DR        Retroposon              150    436   (369)  475149  
  1243   12.5  0.0  3.4  chr12             20867878 20868093 (28314861) C DIRS-18_DR        LTR/DIRS                (0)   6192    5984  475150  
 18847    8.9  5.4  2.1  chr12             20868118 20871550 (28311404) C DIRS1b_DR         LTR/DIRS             (2168)   3595       1  475151  
   279   15.8  1.7  1.7  chr12             20871506 20871563 (28311391) + DIRS1c_DR         LTR                    5555   5612   (324)  475152 *
   255   13.9  2.8 27.3  chr12             20871546 20871654 (28311300) + LINEX-1_DR        Retroposon              434    521   (284)  475149 *
   452   17.7 16.0  3.8  chr12             20871657 20871844 (28311110) + LINEX-1_DR        Retroposon              494    703   (102)  475149  
  4583   15.9  3.9  4.8  chr12             20871847 20872872 (28310082) + KolobokN78B_DR    DNA/Kolobok-T2            1   1017     (0)  475153  
   336   16.1  0.0  0.0  chr12             20872833 20872888 (28310066) C SAT-26_DR         Satellite            (1276)   2607    2552  475154 *
   581   15.4  0.0  2.2  chr12             20872876 20872968 (28309986) + LINEX-1_DR        Retroposon              710    800     (5)  475149 *
  1750   13.9  7.8  0.0  chr12             20872968 20873261 (28309693) C Kolobok-N5_DR     DNA/Kolobok-T2?       (168)    317       1  475147  
  2230   15.6  1.3  1.3  chr12             20873277 20873665 (28309289) C HE1_DR1           SINE/tRNA-V-RTE        (13)    389       1  475155  
   838   23.1  2.0  5.7  chr12             20873666 20873696 (28309258) + CryptonV-N4_DR    DNA/Crypton-V          7882   7903  (5590)  475156  
   245   23.8  1.7  9.3  chr12             20873891 20874006 (28308948) C Kolobok-N4_DR     DNA/Kolobok-T2       (1321)   1681    1574  475157 *
   303   19.8  9.2  1.9  chr12             20873929 20874026 (28308928) C ANGEL             DNA/Kolobok           (195)    114      10  475158  
   701    7.6 30.5  0.0  chr12             20875104 20875234 (28307720) + TDR2              DNA/TcMar-Tc1           390    560   (377)  475159  
   758   20.6 18.6  6.3  chr12             20875469 20875951 (28307003) C hAT-N126_DR       DNA/hAT-Ac              (0)    539       1  475160  
  1604   17.7  5.6  0.8  chr12             20876737 20877095 (28305859) C Kolobok-N16B_DR   DNA/Kolobok?            (0)   1143     768  475161  
   370   14.1 11.7  4.2  chr12             20877041 20877151 (28305803) C EnSpm-N46_DR      DNA/CMC-EnSpm?       (1410)   2330    2212  475162 *
   372   15.3  2.4  0.0  chr12             20877069 20877153 (28305801) + Zisupton-7_DR     DNA/Zisupton           4608   4694 (12388)  475163 *
   468    4.8  0.0  0.0  chr12             20877081 20877163 (28305791) C hAT-N131_DR       DNA/hAT-Ac           (1747)    317     235  475164  
   319   20.8  1.7  4.4  chr12             20877091 20877206 (28305748) + Polinton-4_DR     DNA/Maverick          16820  16932  (3355)  475165 *
  1735    6.3 11.8  0.3  chr12             20877164 20877450 (28305504) + hAT-N35B_DR       DNA/hAT-Ac                1    320  (1292)  475166  
   386   20.8  0.0  0.0  chr12             20877164 20877186 (28305768) + ENSPM-6_DR        DNA/CMC-EnSpm         14863  14968 (17648)  475167 *
  3614    5.5  3.3  1.2  chr12             20877443 20877921 (28305033) C DNA21TA1_DR       DNA/TcMar-Tc1          (50)    489       1  475168  
  1173   18.7 24.2  2.7  chr12             20877923 20878318 (28304636) C Kolobok-N16B_DR   DNA/Kolobok?          (664)    479       1  475161  
   466   22.8  8.8  0.0  chr12             20879208 20879343 (28303611) C DNAX-15_DR        DNA                     (4)    763     616  475169  
  2511   10.4 38.9  1.1  chr12             20879354 20879944 (28303010) + DNA2-2B_DR        DNA                       1    812   (117)  475170  
  1918   14.2 12.1  1.0  chr12             20880049 20880412 (28302542) C Harbinger-8N2_DR  DNA/PIF-Harbinger      (60)    488      85  475171  
  2511   11.9 20.7  6.2  chr12             20880425 20881052 (28301902) C HarbingerN5_DR    DNA/PIF-Harbinger     (146)    715       2  475172  
  1205   10.5  1.0  3.5  chr12             20881061 20881268 (28301686) + DNA11TA1B_DR      DNA/CMC-EnSpm             1    203     (0)  475173  
   263    2.5  2.4  2.4  chr12             20881284 20881324 (28301630) C TE-X-6_DR         DNA/Crypton-A           (1)   1553    1513  475174  
  1198   21.2  7.0 17.2  chr12             20881528 20882113 (28300841) C TE-X-6B_DR        DNA/Crypton-A          (39)    535       1  475175  
   218   16.7  0.0  0.0  chr12             20882148 20882189 (28300765) + hAT-N31_DR        DNA/hAT-Ac              641    682   (780)  475176  
   259   20.4  0.0  0.0  chr12             20883344 20883387 (28299567) C DNA-X-4B_DR       DNA                    (27)    394     351  475177 *
  1392   19.6 30.8  0.7  chr12             20883387 20883808 (28299146) C Harbinger-8N2_DR  DNA/PIF-Harbinger       (0)    548       1  475178  
  4909   11.3 12.2  2.1  chr12             20883809 20884712 (28298242) C DNA-X-4_DR        DNA                    (77)   1168     175  475179  
   251   15.7  1.9  1.9  chr12             20885679 20885730 (28297224) + Harbinger-N27_DR  DNA/PIF-Harbinger?        1     52   (168)  475180  
   534   18.0  0.8  2.4  chr12             20885912 20886036 (28296918) C DNA6-9_DR         DNA/hAT-hAT5            (0)    694     572  475181  
   247   22.4  3.5  0.0  chr12             20886048 20886105 (28296849) + IS4EU-2_DR        DNA/PIF-ISL2EU         4554   4613   (753)  475182 *
  1116   13.1 10.2  9.5  chr12             20886092 20886395 (28296559) + piggyBac-N18_DR   DNA/PiggyBac             71    376   (278)  475183  
   857   11.9 17.5  0.4  chr12             20886400 20886610 (28296344) C hAT-N130_DR       DNA/hAT-Ac              (2)    419     173  475184  
   589   23.8  4.2  2.6  chr12             20886585 20886611 (28296343) + DIRS-9_DR         LTR/Ngaro              6001   6030   (401)  475185 *
  2689    4.2  1.7  0.6  chr12             20886612 20886968 (28295986) + HE2_DR            SINE/tRNA-V-RTE           3    363     (0)  475186  
   578   16.8  2.8  0.0  chr12             20886887 20886993 (28295961) + DNA2-16_DR        DNA                    8163   8272  (9779)  475187 *
   915   12.6  7.4  0.5  chr12             20886967 20887141 (28295813) C hAT-N130_DR       DNA/hAT-Ac            (234)    187       1  475188  
   843   13.0 15.7  1.2  chr12             20887142 20887351 (28295603) + piggyBac-N18_DR   DNA/PiggyBac            367    606    (48)  475189  
   263   25.0  3.0  3.0  chr12             20887375 20887473 (28295481) + DNA-3-6_DR        DNA/Zator?               73    171   (414)  475190 *
   990   18.3  1.7  9.1  chr12             20887467 20887821 (28295133) C EnSpm-N59_DR      DNA/CMC-EnSpm?        (418)   3251    2921  475191 *
  1383   24.3  4.3  2.8  chr12             20887480 20887506 (28295448) C Zisupton-6_DR     DNA/Zisupton        (12800)   9316    9262  475192  
  2446    4.5  0.0  0.0  chr12             20887507 20887819 (28295135) C TDR16             DNA/Merlin              (0)    313       1  475193  
  1210   15.7  0.7  1.0  chr12             20887820 20888113 (28294841) + EnSpm-N42_DR      DNA/CMC-EnSpm           546    838   (414)  475194 *
  1383   24.3  4.3  2.8  chr12             20887820 20888092 (28294862) C Zisupton-6_DR     DNA/Zisupton        (12800)   9261    8691  475192  
   474   10.6  3.7  3.7  chr12             20888022 20888092 (28294862) C Merlin-1_DR       DNA/Merlin           (9401)   1126    1056  475195 *
  9449    7.1  5.2  1.7  chr12             20888093 20889457 (28293497) C hAT-N157_DR       DNA/hAT-Ac              (0)   1557     146  475196  
   554   14.9  0.0  2.1  chr12             20889452 20889547 (28293407) + DNA-3-6_DR        DNA/Zator?              195    288   (297)  475197 *
   778   18.1  8.1  0.4  chr12             20889666 20889887 (28293067) + TDR16             DNA/Merlin               46    284    (29)  475198  
   212   28.8  1.4  1.4  chr12             20890297 20890370 (28292584) C EnSpm-N13_DR      DNA/CMC-EnSpm        (8568)  13581   13508  475199  
  3045    7.9 10.7  0.2  chr12             20892354 20892850 (28290104) C DNA-TA-1_DR       DNA/CMC-EnSpm         (262)    550       2  475200  
   638   20.6  0.8  0.0  chr12             20893071 20893201 (28289753) C DNA-2-29_DR       DNA                     (0)    132       1  475201  
   382   19.9  4.9  8.0  chr12             20893077 20893218 (28289736) + CryptonV-N4_DR    DNA/Crypton-V          1422   1559 (11934)  475202 *
   331   21.5  4.8 16.8  chr12             20894116 20894367 (28288587) + HarbingerN5_DR    DNA/PIF-Harbinger       357    582   (279)  475203  
   238   18.2  2.3  0.0  chr12             20894478 20894521 (28288433) + DNA-8-8_DR        DNA/hAT-Charlie        1074   1118     (7)  475204  
   334   19.8  4.5  0.7  chr12             20895397 20895528 (28287426) C EnSpm-16_DR       DNA/CMC-EnSpm        (3421)   6363    6227  475205 *
   809   17.1  3.4  2.2  chr12             20895518 20895696 (28287258) C EnSpm-16_DR       DNA/CMC-EnSpm        (4480)   5304    5124  475206  
   319   16.9  3.1  0.0  chr12             20895727 20895791 (28287163) C EnSpm-16_DR       DNA/CMC-EnSpm        (4784)   5000    4934  475206  
   302   19.5  1.2  5.1  chr12             20895730 20895810 (28287144) + EnSpm-16_DR       DNA/CMC-EnSpm          6122   6199  (3585)  475207 *
  2093   13.0 20.2  0.7  chr12             20895813 20896262 (28286692) + LOOPERN3B_DR      DNA/Kolobok-T2            1    537   (512)  475208  
  6112    9.6  9.5  1.0  chr12             20896271 20897310 (28285644) + hAT-N54_DR        DNA/hAT-Ac              562   1689     (0)  475209  
   212    9.6  0.0 16.3  chr12             20897268 20897317 (28285637) C hAT-8_DR          DNA/hAT-Tip100          (0)   2718    2676  475210 *
   508   10.1  0.0  2.5  chr12             20897321 20897401 (28285553) + LOOPERN3B_DR      DNA/Kolobok-T2          730    808   (241)  475211  
   967    7.3 50.2  0.0  chr12             20897402 20897646 (28285308) C hAT-N107_DR       DNA/hAT-Ac              (1)   1007     640  475212  
   273   19.5  2.4  6.3  chr12             20897591 20897672 (28285282) C Polinton-1_DR     DNA/Maverick          (694)  17791   17713  475213 *
   227   12.5  8.9  0.0  chr12             20897632 20897687 (28285267) + Ginger1-2_DR      DNA/Ginger-1           1166   1226  (5396)  475214 *
   641   12.2  2.8  0.0  chr12             20897689 20897795 (28285159) C hAT-N107_DR       DNA/hAT-Ac            (556)    452     343  475212  
   249   10.5  0.0  2.6  chr12             20897790 20897828 (28285126) C hAT-N107_DR       DNA/hAT-Ac            (803)    205     168  475212 *
   300   14.3  2.0  0.0  chr12             20897825 20897873 (28285081) C Merlin-2_DR       DNA/Merlin           (7370)   6551    6502  475215 *
  2905   14.0  6.3 15.2  chr12             20897867 20898631 (28284323) C hAT-N49_DR        DNA/hAT-Ac             (42)   1069     364  475216  
   708    9.0  9.8  0.8  chr12             20898631 20898753 (28284201) C hAT-N49_DR        DNA/hAT-Ac            (977)    134       1  475216 *
  1117   16.4  7.1  2.3  chr12             20898782 20899075 (28283879) C L1-75_DR          LINE/L1               (237)   4208    3901  475217  
   661   13.8  4.2  4.2  chr12             20900425 20900590 (28282364) C REX1-4_DR         LINE/Rex-Babar         (16)   3296    3131  475218  
   564    2.9  0.0  0.0  chr12             20900587 20900654 (28282300) + TDR17             DNA/Sola-1              180    247     (1)  475219 *
  3370   13.3 11.8  3.4  chr12             20900771 20901509 (28281445) + hAT-N26_DR        DNA/hAT-Ac              661   1459     (0)  475220  
   642   24.8  9.5  5.0  chr12             20901525 20901809 (28281145) C hAT-N174_DR       DNA/hAT-Ac            (210)    529     233  475221  
   674   17.0  0.0  2.7  chr12             20903528 20903678 (28279276) + HATN1_DR          DNA/hAT                   1    147   (280)  475222  
   246   17.9  0.0  0.0  chr12             20903691 20903746 (28279208) C EnSpm-6N1_DR      DNA/CMC-EnSpm        (6790)   2446    2391  475223  
  5026   10.1  3.4  2.9  chr12             20903751 20904595 (28278359) C Gypsy42B-LTR_DR   LTR/Gypsy               (0)    849       1  475224  
   548   17.8  0.8  9.2  chr12             20904603 20904732 (28278222) + HATN1_DR          DNA/hAT                 308    427     (0)  475225  
   444   25.1  0.7  8.0  chr12             20904733 20904749 (28278205) C EnSpm-6N1_DR      DNA/CMC-EnSpm        (6954)   2282    2146  475223  
   219    7.7  0.0  0.0  chr12             20905269 20905346 (28277608) + hAT-N48B_DR       DNA/hAT-Ac             1594   1671   (469)  475226 *
  1189    6.3  5.0  2.7  chr12             20905278 20905456 (28277498) C DNA-N43_DR        DNA/TcMar-Fot1        (336)    718     536  475227  
   278   11.7  2.0  6.4  chr12             20905331 20905387 (28277567) + Polinton-4_DR     DNA/Maverick          17104  17217  (3070)  475228 *
   309    7.7  1.3  0.0  chr12             20905388 20905465 (28277489) + DNA6-6_DR         DNA                    9935  10013  (1268)  475229  
   278   11.7  2.0  6.4  chr12             20905466 20905476 (28277478) + Polinton-4_DR     DNA/Maverick          17218  17243  (3044)  475228  
   237   23.0 10.3  5.9  chr12             20906171 20906267 (28276687) C hAT-N194_DR       DNA/hAT-Charlie       (248)   1554    1454  475230  
   241   19.2 18.6  3.1  chr12             20906286 20906398 (28276556) + hAT-N169_DR       DNA/hAT-Ac              377    506   (937)  475231  
   366    8.2  7.1  7.2  chr12             20906467 20906597 (28276357) + EnSpm-6N1_DR      DNA/CMC-EnSpm          1434   1533  (7703)  475232  
   324    8.9  7.7  5.3  chr12             20906481 20906499 (28276455) + hAT-N187_DR       DNA/hAT-Charlie         146    278   (899)  475233 *
   351   11.7  7.2  0.0  chr12             20906500 20906610 (28276344) C DNA7-N1_DR        DNA/Zisupton         (9089)   1328    1210  475234 *
   395    8.0  2.5  3.2  chr12             20906507 20906519 (28276435) C EnSpm-6N1_DR      DNA/CMC-EnSpm        (8102)   1134    1090  475235  
   458    5.4  2.2  0.0  chr12             20906520 20906611 (28276343) + CryptonV-N5_DR    DNA/Crypton-V          9153   9246 (15291)  475236  
   423   17.0  1.0  2.1  chr12             20906531 20906626 (28276328) C hAT-25_DR         DNA/hAT-Charlie        (74)   2326    2232  475237 *
   395    8.0  2.5  3.2  chr12             20906630 20906642 (28276312) C EnSpm-6N1_DR      DNA/CMC-EnSpm        (8102)   1089    1035  475235  
   764   22.7  1.8  6.1  chr12             20906656 20906876 (28276078) + Harbinger-N14_DR  DNA/PIF-Harbinger         5    216   (451)  475238  
   742   25.2  9.9  3.7  chr12             20906877 20907230 (28275724) C piggyBac-N5C_DR   DNA/PiggyBac?           (0)   2311    1937  475239  
  1505   12.9 16.4  0.3  chr12             20907248 20907565 (28275389) C Merlin-N1_DR      DNA/Merlin              (0)    369       1  475240  
   825   16.9  1.7  4.0  chr12             20907957 20907995 (28274959) + DNA6-6_DR         DNA                    6787   6961  (4320)  475241 *
   905   11.2  2.8  0.0  chr12             20907980 20908122 (28274832) + EnSpm-6N1_DR      DNA/CMC-EnSpm          3446   3592  (5644)  475242 *
  1077    7.9  0.0  0.0  chr12             20907996 20908135 (28274819) + TDR17B            DNA/Sola-1              400    539  (1007)  475243  
   973   12.9  0.0  6.2  chr12             20908252 20908441 (28274513) + DNA11TA1B_DR      DNA/CMC-EnSpm            22    200     (3)  475244  
   420    3.5  1.1  0.0  chr12             20909487 20909573 (28273381) + EnSpm-N40B_DR     DNA/CMC-EnSpm          2192   2279  (3228)  475245 *
   939   12.9  1.5  6.3  chr12             20909501 20909699 (28273255) C Zisupton-6_DR     DNA/Zisupton        (20803)   1313    1124  475246  
   340   18.3  0.9  2.9  chr12             20909606 20909712 (28273242) C hAT-N70_DR        DNA/hAT?              (690)    635     531  475247 *
   375   14.3  0.0  0.0  chr12             20909637 20909710 (28273244) + EnSpm-6N1_DR      DNA/CMC-EnSpm          6525   6598  (2638)  475248  
  3854   12.3 15.0  4.0  chr12             20909711 20910548 (28272406) C hAT-N57_DR        DNA/hAT-Ac              (0)   1286     360  475249  
   360   17.8  9.3  0.0  chr12             20909714 20909736 (28273218) + Dada-U6_DR        DNA/Dada               7143   7236  (1727)  475250 *
   677   16.4  2.3  0.8  chr12             20910550 20910678 (28272276) C hAT-N57_DR        DNA/hAT-Ac           (1153)    133       3  475249  
   345    5.7  0.0 11.3  chr12             20911267 20911325 (28271629) C CryptonV-1_DR     DNA/Crypton-V        (3253)  14620   14568  475251  
   635   17.6  4.3  8.0  chr12             20911859 20911893 (28271061) C EnSpm-N44_DR      DNA/CMC-EnSpm        (1477)   7175    7149  475252  
  1591   13.8 11.6  0.5  chr12             20911894 20912271 (28270683) + DNA2-3_DR         DNA/Merlin                1    420   (825)  475253  
  9810    4.5  0.5  0.0  chr12             20912272 20913471 (28269483) C Harbinger-4N1C_DR DNA/PIF-Harbinger       (0)   1206       1  475254  
   236   16.1 14.3  0.0  chr12             20913472 20913526 (28269428) C EnSpm-16_DR       DNA/CMC-EnSpm        (1549)   8235    8173  475255 *
   770   14.1 15.2  9.0  chr12             20913521 20913856 (28269098) C DNA9-5_DR         DNA                  (3249)   1678    1324  475256  
   533   21.9  2.6  3.2  chr12             20913885 20913908 (28269046) C DNAX-10B_DR       DNA                   (313)    861     707  475257  
   857   12.1  3.8  0.0  chr12             20913909 20914040 (28268914) + DNA2-15_DR        DNA/hAT-Ac                1    137   (393)  475258  
  4156    2.6 11.9  0.2  chr12             20914607 20915144 (28267810) + hAT-2n1_DR        DNA/hAT-Charlie           1    601   (609)  475259  
   890    9.5  0.0 13.1  chr12             20915135 20915315 (28267639) + hAT-2_DR          DNA/hAT-Charlie        2302   2461    (75)  475260 *
  1217   19.4  4.8  0.4  chr12             20915155 20915468 (28267486) C Zisupton-6_DR     DNA/Zisupton        (13297)   8819    8530  475261 *
  1429   16.0  0.8  0.0  chr12             20915296 20915539 (28267415) + hAT-2n1_DR        DNA/hAT-Charlie         965   1210     (0)  475262  
   286   29.6  1.7  3.7  chr12             20915829 20916013 (28266941) + DNA13TA1_DR       DNA/TcMar-Tc1            28    215   (103)  475263  
   278   27.1  0.0  5.6  chr12             20916080 20916173 (28266781) + Kolobok-N10_DR    DNA/Kolobok             386    474   (169)  475264  
   747   19.2  9.0  1.0  chr12             20916202 20916390 (28266564) + hAT-N88_DR        DNA/hAT-Ac                1    204   (378)  475265  
   467   24.1  5.0  1.6  chr12             20916413 20916433 (28266521) C CryptonV-N5_DR    DNA/Crypton-V        (4755)  19782   19596  475266  
   572   21.9  5.6  0.0  chr12             20916434 20916593 (28266361) C Looper-N8_DR      DNA/Kolobok-T2         (99)   1008     840  475267  
   529   26.1 13.6  6.3  chr12             20916594 20917044 (28265910) C Copia-30_DR-LTR   LTR/Gypsy?              (0)    467       1  475268  
   322   19.9 11.5  7.4  chr12             20917104 20917260 (28265694) C Looper-N8_DR      DNA/Kolobok-T2        (753)    354     197  475267  
  1784   15.2  6.8  1.2  chr12             20917325 20917723 (28265231) + TDR24             DNA                       3    423    (21)  475269  
   466   18.3  3.2  0.0  chr12             20917746 20917838 (28265116) + Merlin-1_DR       DNA/Merlin             9314   9409  (1118)  475270  
   313   17.8  9.4  1.1  chr12             20917942 20918026 (28264928) + Kolobok-N7_DR     DNA/Kolobok-T2          888    979   (197)  475271 *
  2758    5.0  0.0  4.2  chr12             20918019 20918394 (28264560) C HE2_DR            SINE/tRNA-V-RTE         (0)    363       3  475272  
  1576   15.3  2.4 15.2  chr12             20918395 20918446 (28264508) C CryptonV-2_DR     DNA/Crypton-V        (1040)  20771   20767  475273  
   420   20.1  2.5 11.2  chr12             20918421 20918632 (28264322) + Kolobok-N7_DR     DNA/Kolobok-T2          970   1108    (68)  475274 *
   210   21.6  0.9 12.6  chr12             20918657 20918762 (28264192) C DNA2-14_DR        DNA                  (4685)   2937    2843  475275 *
   348   13.0  4.3  1.4  chr12             20918685 20918754 (28264200) + DNA9-4_DR         DNA                     149    220   (199)  475276  
   248   28.6  8.2  1.1  chr12             20918747 20918831 (28264123) + DIRS-4N1_DR       LTR/Ngaro              2094   2184  (2278)  475277 *
  2592    9.0 28.2  0.5  chr12             20918762 20919286 (28263668) + DNA-5-7_DR        DNA/hAT-hAT5              1    670     (4)  475278  
   494    9.1  4.5  0.9  chr12             20919329 20919439 (28263515) + Dada-U6_DR        DNA/Dada                760    874  (8089)  475279 *
   498    9.1  0.0  0.9  chr12             20919348 20919458 (28263496) + Helitron-4_DR     RC/Helitron           13426  13535 (18333)  475280  
   465   13.4  0.0  5.8  chr12             20919357 20919483 (28263471) C Harbinger-2_DR    DNA/PIF-Harbinger    (1906)   2421    2302  475281 *
   244   12.5  1.2  6.2  chr12             20920951 20921035 (28261919) + hAT-N107_DR       DNA/hAT-Ac              439    519   (489)  475282 *
   248    8.1  0.0  1.6  chr12             20920973 20921035 (28261919) C EnSpm-N48_DR      DNA/CMC-EnSpm        (1851)   1727    1666  475283  
   248    5.7  0.0  1.9  chr12             20920984 20921037 (28261917) C Gypsy-210_DR-I    LTR/Gypsy            (4062)     86      34  475284 *
   299    7.8  1.5  4.6  chr12             20920990 20921056 (28261898) C Helitron-N3B_DR   RC/Helitron          (1478)   5126    5062  475285 *
   495   17.4 11.1  1.6  chr12             20921038 20921154 (28261800) C hAT-N35_DR        DNA/hAT-Ac              (0)   1433    1306  475286  
   216   15.9  2.9  0.0  chr12             20921038 20921049 (28261905) C DNA-N27_DR        DNA                   (275)    717     650  475287 *
   254   13.5  1.3  5.3  chr12             20921057 20921067 (28261887) + ZFERV-2-I_DR      LTR/ERV1                833    907  (9657)  475288  
   254   14.5  0.0 16.5  chr12             20921068 20921088 (28261866) C CryptonV-1_DR     DNA/Crypton-V       (11000)   6873    6789  475289  
   314   21.4 16.4  1.4  chr12             20921153 20921280 (28261674) C DNA8-3C_DR        DNA/hAT-Tip100          (0)    305     208  475290  
   207   16.4  4.9  2.4  chr12             20921217 20921297 (28261657) + hAT-N104_DR       DNA/hAT-Tip100          231    313   (217)  475291 *
  2628   15.1 11.7  8.1  chr12             20921297 20922134 (28260820) C Sola2-N2_DR       DNA/Sola-2           (2288)   1745     880  475292  
   484   13.2  1.3  3.4  chr12             20922144 20922292 (28260662) C Kolobok-3_DR      DNA/Kolobok-T2       (3365)   2601    2456  475293 *
   572    5.3  1.8  0.0  chr12             20922180 20922292 (28260662) + EnSpm-N42_DR      DNA/CMC-EnSpm           522    636   (616)  475294  
   487    2.0  0.0  0.0  chr12             20922202 20922303 (28260651) C Mariner-N5C_DR    DNA/TcMar            (6419)   1502    1401  475295 *
   466    6.0  0.0  7.7  chr12             20922203 20922328 (28260626) C Helitron-2_DR     RC/Helitron         (15559)  11853   11737  475296 *
   310   16.0  4.0  3.3  chr12             20922216 20922364 (28260590) + CryptonV-2_DR     DNA/Crypton-V          5869   6018 (15793)  475297 *
   432    5.9  8.0  1.4  chr12             20922293 20922313 (28260641) C hAT-N107_DR       DNA/hAT-Ac            (406)    598     456  475298  
  2342   11.8  2.5  1.2  chr12             20923797 20924198 (28258756) C TE-X-11_DR        Unknown                 (0)   2206    1800  475299 *
  2830   16.3 12.5  6.5  chr12             20924187 20924929 (28258025) C TE-X-11_DR        Unknown              (1394)    812      28  475299  
  1278   13.3 26.4  0.5  chr12             20924951 20925268 (28257686) + LOOPERN3B_DR      DNA/Kolobok-T2            1    400   (649)  475300  
  5792   11.4  9.5  0.9  chr12             20925304 20926294 (28256660) C DNA-8-3_DR        DNA/P                  (87)   1076       2  475301  
   391   14.7  0.0  0.0  chr12             20926296 20926363 (28256591) + LOOPERN3B_DR      DNA/Kolobok-T2          491    558   (491)  475302 *
  1064   14.7 12.2 12.8  chr12             20926362 20926721 (28256233) + LOOPERN3B_DR      DNA/Kolobok-T2          692   1049     (0)  475303  
   470   22.1  3.1  3.1  chr12             20926808 20926966 (28255988) + TDR16             DNA/Merlin              151    309     (4)  475304 *
   474   19.6  2.2  3.7  chr12             20926840 20926853 (28256101) + CryptonV-N4_DR    DNA/Crypton-V          1293   1424 (12065)  475305  
   482   18.8  1.7  2.5  chr12             20926854 20926973 (28255981) + Dada-U1A_DR       DNA/Dada               3598   3716  (7263)  475306  
   353   19.7  5.3  0.0  chr12             20927439 20927514 (28255440) + ANGEL             DNA/Kolobok             170    249    (60)  475307  
   258   25.8  4.7  5.7  chr12             20927515 20927545 (28255409) C Dada-U1A_DR       DNA/Dada             (5213)   5766    5661  475308  
  1235   15.2  0.0  0.0  chr12             20927547 20927743 (28255211) C HarbingerN5_DR    DNA/PIF-Harbinger       (0)    861     665  475309  
   319   13.3  0.0  0.0  chr12             20927747 20927806 (28255148) + CryptonV-N3_DR    DNA/Crypton-V         19641  19700   (963)  475310  
   202   24.0  0.0  4.0  chr12             20928702 20928753 (28254201) C DNA8-26_DR        DNA                  (2918)   1612    1563  475311 *
   278   14.3  0.0  0.0  chr12             20928719 20928760 (28254194) C TDR3B             DNA/hAT-Charlie       (136)     57      16  475312  
  5013   14.0  5.4  4.2  chr12             20928761 20929757 (28253197) C TDR23             DNA                   (138)   1009       1  475313  
  3151   18.3  8.5  8.1  chr12             20931511 20932517 (28250437) C HATN6_DR          DNA/hAT-Ac              (0)   1011       1  475314  
   392   16.1  0.0  0.0  chr12             20932684 20932743 (28250211) + Crypton-N1_DR     DNA/Crypton-A             1     60   (424)  475315  
  1193   19.1  3.9  3.9  chr12             20932744 20933048 (28249906) C Crypton-N1_DR     DNA/Crypton-A           (0)    484     180  475316  
   644   19.5 13.1  9.7  chr12             20933084 20933304 (28249650) C Crypton-N1_DR     DNA/Crypton-A         (256)    228       1  475317  
  1106   18.4 17.2  3.8  chr12             20933305 20933665 (28249289) + Crypton-N1_DR     DNA/Crypton-A            63    471    (13)  475318  
   238   27.4  0.0  0.0  chr12             20935220 20935269 (28247685) + EnSpm-N10_DR      DNA/CMC-EnSpm          2183   2232  (7076)  475319  
   515    4.8  0.0  0.0  chr12             20935270 20935332 (28247622) C hAT-N32_DR        DNA/hAT-Charlie         (0)    501     439  475320  
  3638   11.4  1.4  0.2  chr12             20935333 20935910 (28247044) C Gypsy101-LTRb_DR  LTR/Gypsy               (0)    585       1  475321  
  3395    4.1  3.1  1.1  chr12             20935911 20936346 (28246608) C hAT-N32_DR        DNA/hAT-Charlie        (55)    446       2  475322  
   609   29.4  9.7  2.9  chr12             20936389 20936748 (28246206) C Harbinger-8N2_DR  DNA/PIF-Harbinger      (70)    478      95  475323  
   569   19.8 33.8  1.6  chr12             20936770 20937201 (28245753) + hAT-N126D_DR      DNA/hAT-Ac               46    614     (0)  475324  
   212   17.1  0.0  0.0  chr12             20937656 20937690 (28245264) + DNA2-7_DR         DNA                    5245   5279  (4371)  475325 *
   574   15.5  0.0  7.7  chr12             20937687 20937812 (28245142) C LINEX-1_DR        Retroposon            (119)    686     570  475326  
  2880   16.8 13.7  2.3  chr12             20937844 20938634 (28244320) + LOOPERN4_DR       DNA/Kolobok-T2            5    883    (34)  475327  
   222   21.7  0.0 10.7  chr12             20939933 20939967 (28242987) + ERV1-4_DR-I       LTR/ERV1               1609   1637  (2466)  475328  
  3756    8.0  8.0  0.3  chr12             20939968 20940529 (28242425) + TZF28B            DNA/TcMar-Tc1             1    605  (1009)  475329  
   579   25.6  7.9  9.5  chr12             20940543 20941074 (28241880) + MOSAT_DR          Satellite               515   1038  (1049)  475330  
   261   23.6  4.1  1.3  chr12             20941803 20941875 (28241079) C Mariner-N31_DR    DNA/TcMar-Tc1          (56)    484     410  475331  
   639    9.5  0.0  8.4  chr12             20941984 20942086 (28240868) C TC1DR3            DNA/TcMar-Tc1          (56)   1169    1075  475332 *
  3233    8.1  8.5  5.2  chr12             20942083 20942695 (28240259) + DNA-1-7_DR        DNA/PIF-Harbinger       807   1438     (0)  475333  
  1603    7.3 13.8  0.0  chr12             20942696 20942946 (28240008) + Mariner-N39_DR    DNA/TcMar-Tc1           476    762    (17)  475334  
   369   29.6  3.2  3.2  chr12             20944097 20944281 (28238673) + Helitron-N5B_DR   RC/Helitron               3    187  (1460)  475335  
   719   13.7  5.9  0.9  chr12             20944533 20944684 (28238270) C DNA-4-4_DR        DNA                     (0)    680     538  475336  
   626   15.2  8.8  5.3  chr12             20944663 20944843 (28238111) C Dada-U1A_DR       DNA/Dada             (7078)   3901    3715  475337 *
  3521    6.4  3.8  0.0  chr12             20944695 20945195 (28237759) + Mariner-N38_DR    DNA/TcMar-Tc1            28    547     (0)  475338  
   254   14.9  6.4  0.0  chr12             20945167 20945213 (28237741) C hAT-N21_DR        DNA/hAT-Charlie      (1091)    755     706  475339 *
  1878    9.2  1.4  0.0  chr12             20945193 20945486 (28237468) C DNA-4-4_DR        DNA                   (142)    538     241  475336  
  1923   13.5 29.8  3.6  chr12             20945487 20946033 (28236921) + Harbinger-N31_DR  DNA/PIF-Harbinger         1    685     (0)  475340  
  1397    7.6  8.5  0.0  chr12             20946034 20946256 (28236698) C DNA-4-4_DR        DNA                   (437)    243       2  475336  
 52875    1.3  0.5  0.1  chr12             20946459 20952564 (28230390) C DIRS1_DR          LTR/DIRS                (0)   6132       1  475341  
   665   19.6  7.3  2.7  chr12             20952719 20952896 (28230058) + Merlin-1_DR       DNA/Merlin             8661   8846  (1681)  475342 *
   820   23.9  5.4 15.2  chr12             20952744 20952872 (28230082) + DNA8-23_DR        DNA                    4472   4693  (2046)  475343  
  1993    7.5  0.0  0.0  chr12             20952873 20953127 (28229827) C HATN8_DR          DNA/Zisupton            (0)    255       1  475344  
   959   13.3  3.8  0.0  chr12             20953128 20953284 (28229670) + HE1_DR1           SINE/tRNA-V-RTE         145    307    (95)  475345  
   820   23.9  5.4 15.2  chr12             20953128 20953282 (28229672) + DNA8-23_DR        DNA                    4694   4964  (1775)  475343 *
   609   22.5 20.7  2.0  chr12             20953314 20953693 (28229261) + MOSAT_DR          Satellite                23    460  (1627)  475346  
   578   22.4 15.8  4.0  chr12             20953694 20953751 (28229203) + Helitron-N5_DR    RC/Helitron            9072   9507     (2)  475347  
   419   31.9  1.9  0.0  chr12             20954148 20954304 (28228650) C HarbingerN3_DR    DNA/PIF-Harbinger      (18)   1046     887  475348  
   464   19.4  0.0  0.0  chr12             20954932 20955024 (28227930) C HATN8_DR          DNA/Zisupton          (162)     93       1  475349  
   415   10.3  0.0  7.3  chr12             20955044 20955116 (28227838) + hAT-N168_DR       DNA/hAT-Charlie         206    273  (1583)  475350 *
   885   14.0  0.0  2.7  chr12             20955104 20955257 (28227697) C HATN17_DR         DNA/hAT-Tip100       (1053)    494     345  475351 *
  2567   11.3  0.0  1.6  chr12             20955121 20955496 (28227458) C SINE2-4_DR        SINE/tRNA-V-RTE         (0)    371       2  475352  
   385   27.0  5.6  4.0  chr12             20955258 20955292 (28227662) C CryptonV-N5_DR    DNA/Crypton-V       (20163)   4342    4175  475353 *
   690   22.8  2.0  9.4  chr12             20955273 20955524 (28227430) C DNAX-25B_DR       DNA/Zisupton         (1055)   2483    2249  475354 *
  3537    9.7  0.9  1.5  chr12             20955499 20956022 (28226932) + hAT-25N1_DR       DNA/hAT-Charlie          79    599   (406)  475355  
  1027    8.7  1.5  0.7  chr12             20956014 20956210 (28226744) + hAT-25N1_DR       DNA/hAT-Charlie         860   1005     (0)  475356 *
   658   19.9  4.2 10.6  chr12             20956802 20957042 (28225912) C hAT-N52C_DR       DNA/hAT-Ac            (181)    227       1  475357  
   206   18.0  1.6  1.6  chr12             20958030 20958054 (28224900) + Merlin-1_DR       DNA/Merlin             1095   1156  (9371)  475358  
   247   10.8  0.0  0.0  chr12             20958055 20958090 (28224864) C Merlin-2_DR       DNA/Merlin           (2743)  11178   11143  475359  
  2006   13.6  8.2  0.5  chr12             20958091 20958431 (28224523) C DNA-N17_DR        DNA                     (0)    367       1  475360  
  7157   10.6  5.5  2.3  chr12             20958432 20959613 (28223341) + DNA-X-4_DR        DNA                      27   1245     (0)  475361  
  1560   15.1  1.2  7.4  chr12             20959614 20959688 (28223266) + Merlin-1_DR       DNA/Merlin             1568   1623  (8904)  475362  
   387   10.6  0.1  0.1  chr12             20959598 20959713 (28223241) + EnSpm-8_DR        DNA/CMC-EnSpm          1220   1322  (8119)  475363 *
   455    9.6  0.0 14.9  chr12             20959615 20959737 (28223217) C Kolobok-3_DR      DNA/Kolobok-T2       (3417)   2549    2443  475364  
   239   20.7  3.5  0.0  chr12             20960035 20960092 (28222862) + ANGEL             DNA/Kolobok             171    230    (79)  475365  
  3251   16.1  6.1  2.4  chr12             20960270 20960946 (28222008) + DNA2-32B_DR       DNA/hAT                 109    809   (320)  475366  
   664   13.2  3.2  3.2  chr12             20960934 20961058 (28221896) + DNA2-32B_DR       DNA/hAT                1005   1129     (0)  475367 *
  1987   13.6  5.6  2.7  chr12             20961366 20961721 (28221233) + SINE2-4_DR        SINE/tRNA-V-RTE           1    366     (5)  475368  
  2714    8.3  0.3  0.0  chr12             20962394 20962754 (28220200) C hAT-N164B_DR      DNA/hAT-Tip100         (34)   1555    1194  475369  
   341    8.2  0.0  0.0  chr12             20962755 20962803 (28220151) C hAT-N164_DR       DNA/hAT-Tip100       (1991)     49       1  475370  
  3720   17.2  9.8  1.2  chr12             20962804 20963670 (28219284) C Mariner-16_DR     DNA/TcMar-Tc1         (181)   1068     128  475371  
   611   22.9 15.4  2.6  chr12             20963674 20964230 (28218724) C ERV3_DR_LTR       LTR/ERV1                (0)   1005     216  475372  
   203    8.6  2.8  2.8  chr12             20964223 20964258 (28218696) C Mariner-16_DR     DNA/TcMar-Tc1        (1190)     59      24  475371 *
  1676    8.1  5.4  1.2  chr12             20966084 20966322 (28216632) C LOOPERN5_DR       DNA/PiggyBac            (0)   1237     989  475373  
   986   23.9  5.3  1.7  chr12             20966323 20966360 (28216594) C Kolobok-2_DR      DNA/Kolobok-T2          (0)   6696    6410  475374  
   433    9.0  0.0  6.0  chr12             20966358 20966428 (28216526) C DNA-TA-4_DR       DNA/TcMar            (3991)   5804    5738  475375 *
  4770    8.0 12.2  2.8  chr12             20966378 20967229 (28215725) C Harbinger-4N1B_DR DNA/PIF-Harbinger     (233)    930       1  475376  
  4212    5.6  7.1  3.6  chr12             20967228 20967878 (28215076) C hAT-N184_DR       DNA/hAT?                (1)    744      72  475377 *
  1327   19.4  2.5  7.7  chr12             20968083 20968434 (28214520) + Harbinger-N11_DR  DNA/PIF-Harbinger       453    787   (424)  475378  
  4168   12.4 14.9  1.1  chr12             20968435 20969208 (28213746) C HATN2_DR          DNA/hAT                 (0)   1219     341  475379  
   515    3.3  0.0  0.0  chr12             20969219 20969279 (28213675) C HATN2_DR          DNA/hAT              (1158)     61       1  475379  
  2801   12.5 14.4  1.9  chr12             20969280 20969827 (28213127) C LOOPERN5_DR       DNA/PiggyBac          (408)    829     215  475373  
   292   25.0  1.4  2.7  chr12             20970080 20970153 (28212801) C Harbinger-N25_DR  DNA/PIF-Harbinger       (2)    574     502  475380  
  3323   12.9 16.4  3.7  chr12             20970577 20971300 (28211654) + Kolobok-4N1_DR    DNA/Kolobok-T2            1    813   (856)  475381  
  1332   10.0  1.5  1.5  chr12             20971305 20971507 (28211447) + Kolobok-4N1_DR    DNA/Kolobok-T2         1467   1669     (0)  475382  
   203   26.0  0.0  0.0  chr12             20973223 20973272 (28209682) C Crypton-N1_DR     DNA/Crypton-A           (0)    484     435  475383  
   273   25.0  3.5  1.1  chr12             20973288 20973372 (28209582) + DNA-X-4_DR        DNA                       6     92  (1153)  475384  
   213   17.0  0.0  2.1  chr12             20973538 20973585 (28209369) + hAT-N182_DR       DNA/hAT-Ac             1190   1236   (724)  475385  
   266   12.8  6.4  0.0  chr12             20974087 20974099 (28208855) + DNA2-14_DR        DNA                    5600   5615  (2007)  475386  
   588   10.6 45.5  0.0  chr12             20974100 20974231 (28208723) C Harbinger-4N1_DR  DNA/PIF-Harbinger       (0)   1021     830  475387  
   547   13.6  0.0  5.9  chr12             20974239 20974363 (28208591) C Harbinger-4N1B_DR DNA/PIF-Harbinger     (368)    795     678  475388  
 10022    2.6  2.0  0.0  chr12             20974425 20975635 (28207319) + hAT-N41_DR        DNA/hAT-Ac                1   1235    (25)  475389  
   296   21.2  2.1  5.4  chr12             20975597 20975629 (28207325) C hAT-N145_DR       DNA/hAT-Ac            (183)   1408    1326  475390 *
   271   18.2  2.2  1.1  chr12             20975633 20975721 (28207233) C EnSpm-N13_DR      DNA/CMC-EnSpm       (13857)   8292    8203  475391 *
   469   10.5  2.9  0.0  chr12             20975645 20975749 (28207205) + Zisupton-6_DR     DNA/Zisupton           8440   8547 (13569)  475392  
   204   25.0  5.3  0.8  chr12             20975722 20975742 (28207212) C Helitron-N3B_DR   RC/Helitron          (4092)   2509    2395  475393 *
   402   14.1  8.3  0.0  chr12             20975750 20975765 (28207189) + EnSpm-N13_DR      DNA/CMC-EnSpm         17622  17752  (4397)  475394 *
   704   14.3 18.0  6.0  chr12             20975758 20975951 (28207003) C ENSPM-6_DR        DNA/CMC-EnSpm        (6326)  26290   26075  475395  
   296   21.2  2.1  5.4  chr12             20975766 20975785 (28207169) C hAT-N145_DR       DNA/hAT-Ac            (183)   1325    1270  475390 *
  2609   10.6 13.2  3.5  chr12             20975786 20976253 (28206701) C Harbinger-4N1_DR  DNA/PIF-Harbinger     (506)    515       4  475387  
   412    2.3  0.0  0.0  chr12             20977475 20977518 (28205436) + hAT-N154_DR       DNA/hAT-Tip100            1     44  (1351)  475396  
  1254   14.0 11.8  3.5  chr12             20977692 20977979 (28204975) + hAT-N154_DR       DNA/hAT-Tip100          337    647   (748)  475397  
  1559   12.1  3.0  2.3  chr12             20977984 20978245 (28204709) + hAT-N154_DR       DNA/hAT-Tip100         1132   1395     (0)  475398  
   447   21.9  0.8  7.6  chr12             20978269 20978453 (28204501) + DNA2-16_DR        DNA                    8029   8148  (9903)  475399 *
  2134   13.8  2.4  2.4  chr12             20978297 20978667 (28204287) C TDR17B            DNA/Sola-1            (771)    775     405  475400  
   748   20.3  1.3 13.0  chr12             20978493 20978724 (28204230) + DNA2-16_DR        DNA                    7014   7221 (10830)  475401 *
   203   25.0  0.0  0.0  chr12             20978818 20978865 (28204089) + TDR17B            DNA/Sola-1              170    217  (1329)  475402  
   541   14.6  6.8  0.0  chr12             20978926 20979028 (28203926) C DNA11TA1B_DR      DNA/CMC-EnSpm           (0)    203      94  475403  
   486   25.6  4.5  0.0  chr12             20979449 20979604 (28203350) + TDR17B            DNA/Sola-1             1368   1530    (16)  475404  
   270   28.1  2.5  0.8  chr12             20979501 20979622 (28203332) C CryptonV-2_DR     DNA/Crypton-V        (3813)  17998   17875  475405 *
   207   11.4  2.9  0.0  chr12             20980252 20980286 (28202668) + ASAT_CY           Satellite               121    156   (106)  475406  
   277   22.9  0.0  0.0  chr12             20980392 20980461 (28202493) C CryptonV-2_DR     DNA/Crypton-V       (14371)   7440    7371  475407  
   454   11.6  0.0  6.7  chr12             20981279 20981389 (28201565) C hAT-N68_DR        DNA/hAT-Ac             (48)   2984    2881  475408 *
   610   10.1  0.0  0.0  chr12             20981302 20981400 (28201554) C DNA6-6_DR         DNA                  (3406)   7875    7777  475409 *
  1393    6.0  0.6 19.7  chr12             20981314 20981627 (28201327) C EnSpm-N42_DR      DNA/CMC-EnSpm         (444)    808     545  475410  
   499   12.4  0.0  2.3  chr12             20981401 20981424 (28201530) C hAT-N187_DR       DNA/hAT-Charlie       (859)    287     190  475411 *
  1796   16.3  0.2 26.4  chr12             20981406 20981955 (28200999) + DNA9-3_DR         DNA/MULE-MuDR?         9443   9878  (1501)  475412  
   347   31.8  0.0  0.7  chr12             20981425 20981441 (28201513) + hAT-2n1_DR        DNA/hAT-Charlie         974   1121    (89)  475413 *
   260   17.7  0.0  2.0  chr12             20981923 20981974 (28200980) + DNAX-23_DR        DNA                   10237  10287  (1514)  475414 *
   267    9.8  2.4  0.0  chr12             20981972 20982012 (28200942) C TZF28C            DNA/TcMar-Tc1         (245)   1384    1343  475415  
   721    8.6  0.0  0.0  chr12             20982013 20982105 (28200849) C TZF28C            DNA/TcMar-Tc1         (355)   1274    1182  475415  
   635   13.1  2.3  6.1  chr12             20982102 20982272 (28200682) + Daphne-27_DRe     LINE/L2                1762   1926     (0)  475416 *
   316   25.3  0.0  2.0  chr12             20983178 20983278 (28199676) C CryptonV-1_DR     DNA/Crypton-V        (1480)  16393   16295  475417  
   286   20.9  0.0  9.1  chr12             20983390 20983473 (28199481) C CryptonV-1_DR     DNA/Crypton-V        (1629)  16244   16168  475417  
   213   22.7  5.6  1.1  chr12             20983740 20983775 (28199179) + EnSpm-N25_DR      DNA/CMC-EnSpm           341    433  (4253)  475418  
   253   18.9  0.0  0.0  chr12             20983776 20983828 (28199126) C Kolobok-N10B_DR   DNA/Kolobok             (9)    262     210  475419 *
   897   14.9  1.4  4.3  chr12             20983822 20984038 (28198916) + hAT5-N2_DR        DNA/hAT-hAT5           1125   1335  (1250)  475420 *
  1006   13.9  0.5  2.7  chr12             20983836 20984027 (28198927) + Mariner-N38_DR    DNA/TcMar-Tc1             1    188   (359)  475421  
   459   10.8  6.0  0.0  chr12             20984011 20984093 (28198861) C TDR9              DNA                   (120)     88       1  475422 *
   210   21.4  4.8 10.1  chr12             20984015 20984118 (28198836) C CryptonV-1_DR     DNA/Crypton-V       (15170)   2703    2605  475423 *
  2398   12.6  2.1  0.0  chr12             20984026 20984397 (28198557) C HE1_DR1           SINE/tRNA-V-RTE        (22)    380       1  475424  
   584   18.6  7.7  8.6  chr12             20984028 20984064 (28198890) + Helitron-4_DR     RC/Helitron           13542  13747 (18121)  475425 *
  1427   20.2  0.7 13.3  chr12             20984030 20984451 (28198503) + Merlin-1_DR       DNA/Merlin             8202   8576  (1951)  475426  
   614   13.6  9.1  2.3  chr12             20984398 20984562 (28198392) + hAT-N21B_DR       DNA/hAT-Ac             1026   1201   (100)  475427 *
   234   20.7 11.1  4.7  chr12             20985035 20985100 (28197854) C Helitron-N3B_DR   RC/Helitron           (857)   5747    5653  475428  
   260    4.6  6.7  4.3  chr12             20985101 20985112 (28197842) + hAT-N164_DR       DNA/hAT-Tip100          824    836  (1204)  475429  
  3202    9.1  4.2  0.9  chr12             20985113 20985642 (28197312) + Mariner-N38_DR    DNA/TcMar-Tc1             1    547     (0)  475430  
   234   20.7 11.1  4.7  chr12             20985146 20985196 (28197758) C Helitron-N3B_DR   RC/Helitron           (857)   5652    5576  475428 *
   421   16.0  9.2  0.0  chr12             20985641 20985759 (28197195) C EnSpm-N13_DR      DNA/CMC-EnSpm        (4500)  17649   17520  475431  
   294   26.8  1.4 11.5  chr12             20985643 20985853 (28197101) C hAT-N31_DR        DNA/hAT-Ac           (1270)    192       1  475432 *
  2955   15.0  3.2  2.7  chr12             20985643 20985733 (28197221) + Helitron-N2_DR    RC/Helitron             942   1565   (898)  475433  
  1786    7.3  7.7  0.4  chr12             20987361 20987621 (28195333) + hAT-N185B_DR      DNA/hAT?               1049   1328    (28)  475434  
   205   20.4  3.6  1.8  chr12             20987579 20987633 (28195321) C hAT-N185_DR       DNA/hAT?               (21)    939     884  475435 *
   208   20.0  0.0  0.0  chr12             20987699 20987733 (28195221) + (CAG)n            Simple_repeat             1     35     (0)  475436 *
   223   14.7  0.0  0.0  chr12             20987703 20987736 (28195218) C DIRS-8_DR         LTR/Ngaro            (6409)    212     179  475437  
   219   25.0  1.4  2.9  chr12             20989800 20989869 (28193085) + Harbinger-N19_DR  DNA/PIF-Harbinger         6     74   (549)  475438  
   224   25.0  0.0  3.6  chr12             20989941 20989998 (28192956) + hAT-N127_DR       DNA/hAT-Charlie           2     57 (10259)  475439  
  3883   12.4  5.7  0.0  chr12             20990337 20990951 (28192003) C HarbingerN1_DR    DNA/PIF-Harbinger       (0)    650       1  475440  
   878   17.0 15.6  0.5  chr12             20991058 20991217 (28191737) C DNA-1-5_DR        DNA                     (0)    748     565  475441  
   322    2.6  0.0  0.0  chr12             20991218 20991255 (28191699) C DNA-6-N6_DR       DNA                     (0)   2309    2272  475442  
 17226    0.4  2.7  0.1  chr12             20991261 20993229 (28189725) C DNA-6-N6_DR       DNA                   (288)   2021       1  475442  
   723   21.6  3.3  4.3  chr12             20993230 20993442 (28189512) C DNA-1-5_DR        DNA                   (178)    570     360  475441  
  3438    7.6  3.1  6.0  chr12             20993445 20993991 (28188963) C TZF28B            DNA/TcMar-Tc1           (0)   1614    1083  475443  
  1510    7.7  0.5  0.5  chr12             20994006 20994200 (28188754) C TZF28B            DNA/TcMar-Tc1         (868)    746     552  475443  
  9731    2.9  0.2  0.8  chr12             20994201 20995351 (28187603) + Harbinger3N_DR    DNA/PIF-Harbinger         1   1144     (0)  475444  
  2454   10.4  6.0  1.4  chr12             20995352 20995749 (28187205) C TZF28B            DNA/TcMar-Tc1        (1060)    554     139  475443  
   495    9.7  5.6  4.6  chr12             20995748 20995855 (28187099) + TZF28B            DNA/TcMar-Tc1            50    158  (1455)  475445 *
   335   21.6  6.8  0.0  chr12             20995879 20995952 (28187002) + DNA-1-3_DR        DNA/PIF-Harbinger       759    837     (0)  475446  
   831    4.8  0.0  0.0  chr12             20995953 20996056 (28186898) C EnSpm-N28_DR      DNA/CMC-EnSpm         (243)    114      11  475447  
   413   19.3  5.4  1.7  chr12             20997380 20997472 (28185482) + hAT-N133_DR       DNA/hAT-Ac              116    212   (411)  475448  
  3669   11.7 12.8  1.3  chr12             20997473 20998161 (28184793) C TDR23             DNA                     (0)   1147     380  475449  
 19602    0.7  2.6  0.2  chr12             20998162 21000417 (28182537) C DNA-6-N6_DR       DNA/hAT?                (0)   2309       1  475450  
  1888   16.4  3.0  3.0  chr12             21000418 21000807 (28182147) C TDR23             DNA                   (757)    390       1  475451  
   292   15.1  6.5  5.1  chr12             21000808 21000881 (28182073) + Merlin-N3_DR      DNA/Merlin              104    178    (77)  475452  
  1266    7.5  0.5  0.5  chr12             21000890 21001078 (28181876) C DNA-TA-2_DR       DNA/CMC-EnSpm           (0)    196       8  475453  
   234   31.7  0.0  0.0  chr12             21001632 21001662 (28181292) C hAT-N70_DR        DNA/hAT?              (615)    710     593  475454  
   544   15.1  0.0  1.7  chr12             21001663 21001783 (28181171) C Polinton-4N1_DR   DNA/Maverick         (5598)   4838    4720  475455 *
   825   12.7 21.4  0.0  chr12             21001680 21001931 (28181023) + Helitron-2_DR     RC/Helitron            6022   6327 (21085)  475456  
   407    6.4  0.0  0.0  chr12             21001849 21001942 (28181012) C ACROBAT1          DNA/PIF               (520)    859     766  475457 *
   349    5.5  1.1  2.2  chr12             21001863 21001955 (28180999) + EnSpm-N13_DR      DNA/CMC-EnSpm         18972  19063  (3086)  475458 *
   295    9.4  5.6  1.8  chr12             21001943 21001955 (28180999) + DNA-TA-4_DR       DNA/TcMar              1474   1584  (8211)  475459 *
   335   15.3  2.7  0.9  chr12             21002965 21003076 (28179878) + (CCAA)n           Simple_repeat             3    116     (0)  475460  
   277   18.3  0.0  0.0  chr12             21003173 21003254 (28179700) + (CCAA)n           Simple_repeat             4     85     (0)  475461  
  1922    8.8  0.0  0.0  chr12             21003260 21003509 (28179445) + HATN8_DR          DNA/Zisupton              6    255     (0)  475462  
  1046   18.0  7.8  2.0  chr12             21003524 21003807 (28179147) + Rex1-53_DR        LINE/Rex-Babar         1755   2054     (9)  475463  
   335   11.0  5.0  2.1  chr12             21003802 21003940 (28179014) + (CCAA)n           Simple_repeat             2    144     (0)  475464 *
  2480   19.9  4.5  0.7  chr12             21004034 21004584 (28178370) C L2-54_DR          LINE/L2               (221)   1189     618  475465  
   283   21.1  0.0  0.0  chr12             21004876 21004927 (28178027) C Mariner-N44_DR    DNA/TcMar-Tc1         (400)    254     203  475466  
  1586   12.2  1.8  5.9  chr12             21004946 21004965 (28177989) + EnSpm-N13_DR      DNA/CMC-EnSpm          7954   8075 (14074)  475467  
  1156   15.7  9.5  4.0  chr12             21004966 21005323 (28177631) + Zisupton-6_DR     DNA/Zisupton           8992   9368 (12748)  475468  
   406    8.0  0.0  2.6  chr12             21005225 21005340 (28177614) + ERV1-7_DR-I       LTR/ERV1               1697   1809  (4894)  475469 *
  1586   12.2  1.8  5.9  chr12             21005341 21005370 (28177584) + EnSpm-N13_DR      DNA/CMC-EnSpm          8076   8278 (13871)  475467  
   613   10.1 14.6  0.7  chr12             21006105 21006234 (28176720) C CryptonV-N4_DR    DNA/Crypton-V        (8387)   5106    4959  475470 *
  3125   10.3  1.2  0.6  chr12             21006125 21006640 (28176314) + Mariner-N38_DR    DNA/TcMar-Tc1            28    546     (1)  475471  
   221   24.5 21.2  2.3  chr12             21009060 21009205 (28173749) C EnSpm-N21_DR      DNA/CMC-EnSpm         (264)    215      43  475472  
   274   24.3  0.0  0.0  chr12             21009294 21009367 (28173587) C hAT-N170_DR       DNA/Merlin             (25)    191     118  475473  
   574   13.8  0.0  0.0  chr12             21009382 21009475 (28173479) + hAT-N29_DR        DNA/hAT-Tip100         1256   1349   (231)  475474  
   356   19.0  1.7  8.0  chr12             21009385 21009409 (28173545) C Helitron-4_DR     RC/Helitron         (15455)  16413   16305  475475 *
   419   15.6  2.2  1.1  chr12             21009410 21009500 (28173454) + TDR9              DNA                       2     93   (115)  475476  
   860   10.2 32.6  1.4  chr12             21009515 21009732 (28173222) C Rex1-40B3_DR      LINE/Rex-Babar          (0)    414     233  475477  
  1389    8.6  1.0  1.0  chr12             21009747 21009946 (28173008) + Mariner-N7_DR     DNA/TcMar                62    261     (0)  475478  
  3047   13.9 21.4  0.2  chr12             21011937 21012614 (28170340) + Tc1-1_DR          DNA/TcMar-Tc1             1    821   (804)  475479  
   687   15.1 21.9  0.0  chr12             21012613 21012758 (28170196) + Tc1-1_DR          DNA/TcMar-Tc1          1028   1205   (420)  475480 *
   382   10.1  4.2  2.8  chr12             21012763 21012833 (28170121) + Tc1-1_DR          DNA/TcMar-Tc1          1383   1454   (171)  475481  
   411    5.3  1.8  0.0  chr12             21012847 21012903 (28170051) C Gypsy-236B_DR-LTR LTR/Gypsy               (0)    498     441  475482  
  3213   10.7  0.0  2.8  chr12             21012930 21013409 (28169545) C L2-1_DR           LINE/L2              (1013)   3972    3506  475483  
   228    0.0  0.0  0.0  chr12             21013411 21013434 (28169520) + DNA8-4A_DR        DNA/hAT-Charlie           1     24   (895)  475484 *
  2024    4.3  1.8  1.1  chr12             21013431 21013709 (28169245) + DNA8-4_DR         DNA/hAT-Charlie         935   1215  (1180)  475485  
  3248    5.0  1.6  0.9  chr12             21013710 21014152 (28168802) + DNA8-4_DR         DNA/hAT-Charlie        1950   2395     (0)  475486  
  9699   10.9  0.6  1.1  chr12             21014153 21015604 (28167350) C L2-1_DR           LINE/L2              (1473)   3512    2068  475483  
   829   17.4  1.3  1.3  chr12             21015614 21015770 (28167184) C Gypsy-236B_DR-LTR LTR/Gypsy              (58)    440     284  475482  
  1627   31.4  7.6  2.2  chr12             21015799 21017362 (28165592) C Gypsy-199_DR-I    LTR/Gypsy             (512)   3781    1703  475487  
   614   26.5  3.0  1.7  chr12             21017364 21017654 (28165300) C Gypsy-199_DR-I    LTR/Gypsy            (2452)   1793    1205  475487  
  4186    6.5  2.6 19.9  chr12             21017655 21018464 (28164490) + DNA14-5-1_DR      DNA                       1    693     (0)  475488  
  1909   33.0  4.3  2.9  chr12             21018465 21019786 (28163168) C Gypsy-199_DR-I    LTR/Gypsy            (2037)   1209     138  475487  
  2998   12.7  3.1  0.4  chr12             21019902 21020385 (28162569) C Gypsy-236B_DR-LTR LTR/Gypsy               (1)    497       1  475489  
   230   16.4  0.0  7.3  chr12             21020397 21020455 (28162499) C NonLTR-1C_DR      Retroposon             (14)   1198    1141  475490 *
  5521   14.7  0.3  3.8  chr12             21020439 21021370 (28161584) C NonLTR-1C_DR      Retroposon            (310)    901       1  475490  
   501   10.7  8.3  6.6  chr12             21021395 21021514 (28161440) C Tc1-1_DR          DNA/TcMar-Tc1        (1503)    122       1  475491  
  1015   16.5  2.8  4.2  chr12             21022176 21022390 (28160564) + L1-47_DR          LINE/L1                4167   4378  (1079)  475492  
   549   13.9  0.0  0.0  chr12             21022397 21022482 (28160472) + hAT-N59B_DR       DNA/hAT-Tip100          213    298   (552)  475493  
  5172   11.1  4.1  0.0  chr12             21022494 21023267 (28159687) + hAT-N167B_DR      DNA/hAT-Charlie          64    869   (704)  475494  
   374   17.1  7.9  0.0  chr12             21023288 21023363 (28159591) C hAT-N106B_DR      DNA/hAT-Ac            (892)    136      55  475495  
   322   20.7 10.6  1.6  chr12             21023427 21023539 (28159415) C Gypsy-230_DR-LTR  LTR/Gypsy             (271)    533     411  475496  
   322   28.5  2.0  1.4  chr12             21023722 21023867 (28159087) C Gypsy-230_DR-LTR  LTR/Gypsy             (577)    227      81  475496  
   312   18.5  3.2  2.1  chr12             21024446 21024539 (28158415) + DNA2-7_DR         DNA                    2575   2669  (6981)  475497  
   284    3.9  4.9  4.9  chr12             21024489 21024570 (28158384) C EnSpm-N13_DR      DNA/CMC-EnSpm        (3124)  19025   18944  475498 *
   222   12.7  2.9 19.5  chr12             21024498 21024634 (28158320) + Mariner-N29_DR    DNA/TcMar-ISRm11        628    745  (1020)  475499 *
   239   13.2  6.3  4.1  chr12             21024571 21024583 (28158371) + P-1_DR            DNA/P                  7294   7390  (2578)  475500  
   909   11.9 13.8  2.5  chr12             21024616 21024796 (28158158) + DNA-X-6_DR        DNA                       3    203  (1130)  475501  
  2316    5.4  0.0  0.0  chr12             21024800 21025112 (28157842) C TDR16             DNA/Merlin              (0)    313       1  475502  
   365   15.4  0.8 14.9  chr12             21025113 21025143 (28157811) + Dada-U1A_DR       DNA/Dada               3724   3738  (7241)  475503 *
  4829   10.6 14.2  8.6  chr12             21025110 21026188 (28156766) + DNA-X-6_DR        DNA                     196   1330     (3)  475504  
  5759    0.6  0.0  2.9  chr12             21026309 21027009 (28155945) + Gypsy-166-LTR_DR  LTR/Gypsy                 1    681     (0)  475505  
 38925    0.2  0.0  0.0  chr12             21027010 21031307 (28151647) + Gypsy-166-I_DR    LTR/Gypsy                 1   4298     (0)  475505  
  5948    0.3  0.0  0.0  chr12             21031314 21031994 (28150960) + Gypsy-166-LTR_DR  LTR/Gypsy                 1    681     (0)  475505  
   336   22.9 10.9  9.7  chr12             21032779 21032892 (28150062) C TDR22B            DNA                    (21)   1234    1127  475506  
   420   27.9 22.5  3.9  chr12             21033450 21033782 (28149172) C TDR22             DNA                   (858)    397       3  475507  
   369   23.8  0.0  0.0  chr12             21035016 21035095 (28147859) + Mariner-N16_DR    DNA/TcMar-Tc1           169    248   (352)  475508  
   585    2.6 10.3  0.0  chr12             21035123 21035200 (28147754) + TC1DR3            DNA/TcMar-Tc1             1     86  (1139)  475509 *
  1413    6.8  1.6  0.0  chr12             21035200 21035390 (28147564) + TC1DR3            DNA/TcMar-Tc1          1021   1214    (11)  475510  
   650   19.9  0.6  4.0  chr12             21035418 21035574 (28147380) C HATN17_DR         DNA/hAT-Tip100       (1047)    500     349  475511 *
   853   13.4  3.7  0.0  chr12             21035451 21035584 (28147370) C SINE2-5_DR        SINE/tRNA-V-RTE         (2)    280     142  475512  
   360   29.2  2.6 12.8  chr12             21035618 21035849 (28147105) + Mariner-N16_DR    DNA/TcMar-Tc1           333    543    (57)  475513  
   256   20.0 11.4  0.0  chr12             21035818 21035887 (28147067) + Kolobok-N5_DR     DNA/Kolobok-T2?          90    167   (318)  475514 *
   477   19.8  2.7  7.8  chr12             21036164 21036311 (28146643) C Merlin-N3_DR      DNA/Merlin              (2)    253     113  475515  
   402   12.3  0.0  0.0  chr12             21036344 21036400 (28146554) C hAT-N48_DR        DNA/hAT-Ac            (564)   1099    1043  475516  
   501    7.3  0.0  0.0  chr12             21036403 21036470 (28146484) C Kolobok-N2_DR     DNA/Kolobok-T2       (1253)    118      51  475517  
   292   16.8 19.8 11.0  chr12             21036536 21036762 (28146192) + DNA2-8_DR         DNA/CMC-EnSpm          1515   1759  (2648)  475518 *
   515   16.7  1.8  3.6  chr12             21036579 21036690 (28146264) + ANGEL             DNA/Kolobok              69    178   (131)  475519  
   425   21.4 13.1  4.3  chr12             21036691 21036769 (28146185) C IS3EU-1_DR        DNA/IS3EU            (4598)   4106    3900  475520  
  7009   12.7 11.3  0.4  chr12             21036951 21038186 (28144768) + Kolobok-N2_DR     DNA/Kolobok-T2            1   1371     (0)  475521  
   234   18.6  5.1  0.0  chr12             21038895 21038953 (28144001) C HE1_DR1           SINE/tRNA-V-RTE        (16)    386     325  475522 *
   293   17.0  0.0  0.0  chr12             21038902 21038954 (28144000) + hAT-N142_DR       DNA/hAT?                381    433  (1003)  475523  
  3199    8.2  4.3  0.9  chr12             21039005 21039520 (28143434) C Mariner-N38_DR    DNA/TcMar-Tc1           (0)    547      15  475524  
   249   14.0  3.5  1.7  chr12             21039044 21039055 (28143899) C MuDR-2_DR         DNA/MULE-MuDR        (5809)  18123   18066  475525 *
   211   23.5  0.0  0.0  chr12             21039574 21039624 (28143330) C Helitron-1N4_DR   RC/Helitron          (1111)   2069    2019  475526  
   688    3.3  1.1  3.3  chr12             21039993 21040085 (28142869) C TDR2              DNA/TcMar-Tc1         (400)    537     447  475527 *
  1834   10.7  2.5  1.4  chr12             21040084 21040367 (28142587) C TDR2              DNA/TcMar-Tc1         (650)    287       1  475527  
   328   17.8  2.7  1.3  chr12             21040536 21040609 (28142345) + Mariner-N8_DR     DNA/TcMar               151    225     (4)  475528  
   526   14.5 12.9  0.7  chr12             21041875 21042006 (28140948) + Merlin-N3_DR      DNA/Merlin                9    156    (99)  475529  
  2142    2.6  0.4  0.0  chr12             21042025 21042290 (28140664) C CR1-44_DR         LINE/L2                 (0)   1844    1578  475530  
   244   12.5  0.0  0.0  chr12             21042541 21042580 (28140374) + EnSpm-17_DR       DNA/CMC-EnSpm          3226   3265  (6011)  475531  
   317   18.7  0.0 14.1  chr12             21042590 21042751 (28140203) + EnSpm-N47_DR      DNA/CMC-EnSpm?          765    906  (2111)  475532 *
   603   16.0  7.1  2.5  chr12             21042616 21042769 (28140185) + ANGEL             DNA/Kolobok               7    167   (142)  475533  
   367   19.1  1.2  0.0  chr12             21042698 21042781 (28140173) C TE-X-13_DR        Unknown              (1101)   1324    1240  475534 *
  1483    8.8  6.0  4.9  chr12             21042794 21043078 (28139876) C Mariner-N31_DR    DNA/TcMar-Tc1           (6)    534     247  475535 *
  1574   17.4  3.5  2.3  chr12             21043019 21043058 (28139896) + DNA8-28_DR        DNA/hAT                3016   3363  (3777)  475536  
  2410    6.3  0.0  0.3  chr12             21043059 21043362 (28139592) C HE2_DR            SINE/tRNA-V-RTE         (1)    362      60  475537  
   396   11.9  0.0  0.0  chr12             21043368 21043434 (28139520) + TDR20             DNA/Merlin              173    239     (0)  475538  
   305    9.4  6.9 19.7  chr12             21043439 21043597 (28139357) C Mariner-N31_DR    DNA/TcMar-Tc1         (391)    149       8  475535  
   346   10.0 15.7  0.0  chr12             21043611 21043680 (28139274) C ANGEL             DNA/Kolobok           (168)    141      61  475539  
  2275   11.6  0.0  4.7  chr12             21044614 21044992 (28137962) C Kolobok-N2A_DR    DNA/Kolobok-T2          (0)   1355     994  475540  
 10934    5.4  0.1  1.1  chr12             21045043 21046456 (28136498) + DIRS1b_DR         LTR/DIRS                  3   1401  (4654)  475541  
  3728   13.3  4.6  0.8  chr12             21046458 21047084 (28135870) C Kolobok-N2A_DR    DNA/Kolobok-T2        (636)    719      69  475540  
   752   10.2  0.0  0.0  chr12             21047096 21047193 (28135761) + EnSpm-4_DR        DNA/CMC-EnSpm          2134   2231  (6809)  475542 *
  3348    8.1 19.5  1.4  chr12             21047111 21047675 (28135279) C DNA-6-N9_DR       DNA                   (402)    757      92  475543  
  1677   16.8 17.9 12.2  chr12             21047206 21047350 (28135604) C EnSpm-7_DR        DNA/CMC-EnSpm        (8478)   2556    1921  475544 *
  2397    8.7  0.4 20.6  chr12             21047351 21047845 (28135109) + EnSpm-4_DR        DNA/CMC-EnSpm          2232   2643  (6397)  475545  
   340   22.5  5.5  0.9  chr12             21047843 21048010 (28134944) + DNA-6-N1_DR       DNA                     104    245   (463)  475546 *
   270   16.9  9.2  0.0  chr12             21048216 21048280 (28134674) C DNA-6-N1_DR       DNA                   (610)     98      28  475547  
   884   11.0  0.0  0.0  chr12             21048306 21048441 (28134513) + TZF28B            DNA/TcMar-Tc1             1    136  (1478)  475548  
  1699    5.2  0.0  0.5  chr12             21048448 21048660 (28134294) C TZF28B            DNA/TcMar-Tc1         (539)   1075     864  475549 *
  2751    8.2  7.7  3.5  chr12             21048655 21049098 (28133856) C TZF28B            DNA/TcMar-Tc1        (1152)    462       1  475549  
   725   12.9  0.7  4.0  chr12             21049099 21049128 (28133826) C EnSpm-6N1_DR      DNA/CMC-EnSpm        (4772)   4464    4440  475550  
  2069   21.9  9.6  4.7  chr12             21049129 21049861 (28133093) C Kolobok-N16_DR    DNA/Kolobok?            (0)   1242     476  475551  
  3254   12.2  3.5  3.2  chr12             21049891 21050506 (28132448) + Harbinger-4N1B_DR DNA/PIF-Harbinger       205    806   (357)  475552 *
 12546    1.3  0.9  0.0  chr12             21050491 21051913 (28131041) C L2-2_DRe          LINE/L2                 (0)   4238    2803  475553  
  2200   13.1  8.0  0.0  chr12             21051918 21052269 (28130685) + Harbinger-4N1_DR  DNA/PIF-Harbinger       642   1021     (0)  475554  
   239   24.5  0.0  0.0  chr12             21052716 21052768 (28130186) + Harbinger-N27_DR  DNA/PIF-Harbinger?        1     53   (167)  475555 *
   241   21.4  0.0  0.0  chr12             21052728 21052769 (28130185) + hAT-N138_DR       DNA/hAT-Ac              421    462  (1124)  475556  
   209   18.9  0.0  0.0  chr12             21052851 21052887 (28130067) + DNA-N30B_DR       DNA                       2     38  (1008)  475557  
   217   20.0  6.8  3.3  chr12             21053140 21053227 (28129727) C DNAX-25_DR        DNA/Zisupton         (1769)   1658    1568  475558  
   299   16.9  1.3  1.3  chr12             21053518 21053594 (28129360) + DNA-TA-6_DR       DNA                       1     77   (895)  475559  
  6717   11.4  2.5 14.9  chr12             21053595 21055123 (28127831) + LOOPERN2_DR       DNA/Kolobok-T2            3   1375     (0)  475560  
  1118   16.0  0.0  5.3  chr12             21055124 21055317 (28127637) + Kolobok-4N1_DR    DNA/Kolobok-T2          167    350  (1319)  475561  
   291    6.5  0.0  0.0  chr12             21055318 21055363 (28127591) + DNA-N4_DR         DNA                       1     46   (996)  475562 *
  3217   15.4  3.8 16.5  chr12             21055356 21056243 (28126711) + DNA-N4_DR         DNA                      87    876   (166)  475563  
   263    5.9  0.0  0.0  chr12             21056244 21056277 (28126677) + Harbinger-N31_DR  DNA/PIF-Harbinger         1     34   (651)  475564  
  1008    9.8  0.0  0.0  chr12             21056278 21056420 (28126534) + Harbinger-N31_DR  DNA/PIF-Harbinger       222    364   (321)  475565 *
  1146    0.8  0.0  0.0  chr12             21056412 21056543 (28126411) + L2-2_DRe          LINE/L2                2015   2146  (2092)  475566  
 11972    1.5  1.4  0.3  chr12             21056547 21057931 (28125023) + L2-2_DRe          LINE/L2                2837   4236     (2)  475566  
  1976   11.3  2.2  1.5  chr12             21057931 21058253 (28124701) + Harbinger-N31_DR  DNA/PIF-Harbinger       361    685     (0)  475567 *
   654   16.5 13.3  1.1  chr12             21058254 21058400 (28124554) + DNA-N4_DR         DNA                     876   1042     (0)  475568 *
   755   10.9 14.9  0.6  chr12             21058257 21058404 (28124550) C hAT-N48_DR        DNA/hAT-Ac            (395)   1268    1100  475569 *
  2719   11.7 10.6  2.4  chr12             21058401 21058908 (28124046) + Kolobok-4N1_DR    DNA/Kolobok-T2          347    895   (774)  475570  
   739   15.9  1.6  3.0  chr12             21058888 21059073 (28123881) + Kolobok-4N1_DR    DNA/Kolobok-T2         1457   1573    (96)  475571 *
   338   14.6  0.0  0.0  chr12             21059091 21059145 (28123809) + DNA-TA-6_DR       DNA                      72    126   (846)  475572  
  2862   15.6 10.1  0.7  chr12             21059147 21059800 (28123154) + DNA-TA-6_DR       DNA                     223    937    (35)  475573  
  1636   12.4  8.4  3.4  chr12             21060731 21061040 (28121914) + hAT-N131_DR       DNA/hAT-Ac                2    326  (1738)  475574  
   230   32.6  0.0 10.6  chr12             21060875 21061073 (28121881) + L1-82_DR          LINE/L1                5586   5765   (245)  475575 *
   844   11.0  0.6  7.9  chr12             21060900 21061076 (28121878) + EnSpm-N42_DR      DNA/CMC-EnSpm           546    710   (542)  475576 *
  1002   13.3  3.5  2.9  chr12             21061060 21061230 (28121724) + HE1_DR1           SINE/tRNA-V-RTE         173    344    (58)  475577  
   768   21.3  2.7  0.4  chr12             21061077 21061120 (28121834) + Zisupton-6_DR     DNA/Zisupton           8651   8876 (13240)  475578 *
   500   18.5 34.6  2.9  chr12             21061121 21061193 (28121761) + DNA9-3_DR         DNA/MULE-MuDR?         9524   9909  (1470)  475579  
   451   20.3 21.9  4.4  chr12             21061228 21061423 (28121531) + hAT-N88_DR        DNA/hAT-Ac                7    235   (347)  475580  
   419   15.9 11.4  0.0  chr12             21061444 21061531 (28121423) + hAT-N88_DR        DNA/hAT-Ac              485    582     (0)  475581  
  5179   11.6 11.5  9.0  chr12             21061589 21062738 (28120216) + Harbinger-4N1C_DR DNA/PIF-Harbinger         1   1176    (30)  475582  
   250   31.0  1.0  0.0  chr12             21062874 21062973 (28119981) C EnSpm-N23_DR      DNA/CMC-EnSpm         (295)    343     243  475583  
   434   25.0 18.3  0.8  chr12             21063166 21063367 (28119587) + TC1DR3            DNA/TcMar-Tc1           129    365   (860)  475584  
   308   25.3  1.1  1.1  chr12             21063396 21063483 (28119471) + Harbinger-N27_DR  DNA/PIF-Harbinger?        7     94   (126)  475585  
   279   29.2 10.6  0.0  chr12             21063632 21063744 (28119210) + TC1DR3B           DNA/TcMar-Tc1           591    715   (174)  475586  
   429   25.2  2.5  0.8  chr12             21063771 21063890 (28119064) + TC1DR3            DNA/TcMar-Tc1           916   1037   (188)  475587  
   323   20.4  2.9  4.0  chr12             21063838 21063939 (28119015) C DNA8-26_DR        DNA                  (2602)   1928    1828  475588 *
   895    9.9  8.8  4.8  chr12             21064053 21064212 (28118742) C DNAX-23_DR        DNA                  (1399)  10402   10237  475589 *
  2727   16.5  1.9 26.1  chr12             21064087 21065128 (28117826) C Merlin-1_DR       DNA/Merlin           (1484)   9043    8202  475590  
  1053    7.8  2.6  0.6  chr12             21064995 21065148 (28117806) C hAT-N167B_DR      DNA/hAT-Charlie       (192)   1381    1225  475591 *
   349   21.6  2.7  0.0  chr12             21065198 21065219 (28117735) + DNA8-20_DR        DNA/hAT               12680  12755  (8033)  475592  
   352   11.5  0.0  0.0  chr12             21065220 21065271 (28117683) C L2-2_DRe          LINE/L2                 (8)   4230    4179  475593  
   418   20.5  0.0  2.3  chr12             21065274 21065363 (28117591) + Mariner-7_DR      DNA/TcMar-Tc1           977   1064   (523)  475594 *
  1494   20.5  2.2  4.8  chr12             21065358 21065721 (28117233) + Mariner-7_DR      DNA/TcMar-Tc1           445    799   (788)  475595  
   763   13.7  1.4  1.4  chr12             21065727 21065874 (28117080) + EnSpm-N13_DR      DNA/CMC-EnSpm          8034   8181 (13968)  475596 *
  1006   14.7  1.5  2.0  chr12             21065745 21065913 (28117041) C ENSPM-6_DR        DNA/CMC-EnSpm       (18482)  14134   13967  475597  
 15398    0.5  0.4  0.6  chr12             21065914 21067704 (28115250) + CryptonV-N2_DR    DNA/Crypton-V             1   1787 (14851)  475598  
  1298   19.4  6.2  3.8  chr12             21067704 21068040 (28114914) + hAT-N39_DR        DNA/hAT-Tip100          109    453  (1141)  475599 *
  8878    0.7  0.0  0.2  chr12             21068041 21069051 (28113903) + CryptonV-N2_DR    DNA/Crypton-V          1787   2795 (13843)  475600  
  1827   14.2  5.6 12.8  chr12             21069052 21069518 (28113436) + hAT-N39_DR        DNA/hAT-Tip100          469    905   (689)  475601  
  2278    0.8  0.0  0.0  chr12             21069519 21069772 (28113182) + CryptonV-N2_DR    DNA/Crypton-V          2796   3049 (13589)  475602  
   552   11.2  7.8  1.0  chr12             21069696 21069909 (28113045) + hAT-N46_DR        DNA/hAT-Tip100          491    659   (145)  475603 *
   392   11.1  2.2  6.9  chr12             21069771 21069936 (28113018) C EnSpm-16_DR       DNA/CMC-EnSpm         (406)    846     594  475604 *
   427    7.9  5.9  0.0  chr12             21069826 21069926 (28113028) + DNA6-6_DR         DNA                    7789   7895  (3386)  475605  
   374   10.9  7.4  1.6  chr12             21069827 21069947 (28113007) C DNA2-7_DR         DNA                  (6956)   2694    2567  475606 *
   279   12.1  0.7 10.4  chr12             21069927 21069973 (28112981) C hAT-N145_DR       DNA/hAT-Ac            (179)   1412    1278  475607 *
 16067   15.1 10.6  7.5  chr12             21069946 21076142 (28106812) + CryptonV-N2_DR    DNA/Crypton-V          3019   7658  (8980)  475608  
   302   25.4  0.7  8.3  chr12             21076122 21076146 (28106808) C EnSpm-N13_DR      DNA/CMC-EnSpm        (1426)  20723   20709  475609 *
  1385   18.5  1.9  1.3  chr12             21076147 21076453 (28106501) C ANGEL             DNA/Kolobok             (0)    309       1  475610  
   272   17.5  0.0  0.0  chr12             21076410 21076466 (28106488) C DNA2-16_DR        DNA                  (7960)  10091   10035  475611 *
  8278   18.4  9.5 15.3  chr12             21076458 21082898 (28100056) + CryptonV-N2_DR    DNA/Crypton-V          4234   8146  (8492)  475612  
  4242    6.9  1.8  1.0  chr12             21082899 21083498 (28099456) + Harbinger-4N1C_DR DNA/PIF-Harbinger       120    724   (482)  475613  
   444    8.0  1.6  0.0  chr12             21083483 21083546 (28099408) + Harbinger-4N1C_DR DNA/PIF-Harbinger      1092   1206     (0)  475614 *
  3123   11.0  3.3  1.9  chr12             21083551 21084117 (28098837) + DNA-TA-4_DR       DNA/TcMar               277   1380  (8415)  475615  
  1102   17.7  4.1  8.8  chr12             21084119 21084508 (28098446) + DNA-TA-4_DR       DNA/TcMar               149    521  (9274)  475616 *
  5802    1.3  0.0  0.4  chr12             21084381 21085090 (28097864) + CryptonV-N2_DR    DNA/Crypton-V          8160   8866  (7772)  475617  
  8817    8.0  2.4  2.0  chr12             21085091 21086386 (28096568) C hAT-N21B_DR       DNA/hAT-Ac              (0)   1301       1  475618  
   307    5.0  0.0  0.0  chr12             21086387 21086421 (28096533) + CryptonV-N2_DR    DNA/Crypton-V          9009   9043  (7595)  475619  
  2682   13.4 11.1  0.5  chr12             21086422 21086936 (28096018) C hAT-N203_DR       DNA/hAT-Tip100          (0)   5541    4973  475620  
  4412    9.7 15.9  8.0  chr12             21086937 21087871 (28095083) + DNA-6-N9_DR       DNA                       1   1004   (155)  475621  
   658   21.1  2.2  9.1  chr12             21087676 21087899 (28095055) + EnSpm-4_DR        DNA/CMC-EnSpm          2314   2523  (6517)  475622 *
 15513    1.1  0.1  0.3  chr12             21087896 21089713 (28093241) + CryptonV-N2_DR    DNA/Crypton-V          9042  10855  (5783)  475623  
  1687    9.4  1.1  1.5  chr12             21089714 21089973 (28092981) + DNA-8-4_DR        DNA/hAT-Ac                1    259  (2309)  475624 *
  6663    9.1 24.6  1.6  chr12             21089970 21091368 (28091586) + DNA-8-4_DR        DNA/hAT-Ac              508   2223   (345)  475625  
  8783    1.2  0.0 16.8  chr12             21091378 21092737 (28090217) + CryptonV-N2_DR    DNA/Crypton-V         10898  12061  (4577)  475626  
   394   13.6  4.8  2.4  chr12             21092665 21092737 (28090217) C DNA8-4C_DR        DNA/hAT-Charlie       (967)    294     220  475627 *
  2179   14.6  2.1  2.6  chr12             21092738 21093124 (28089830) C DNA-1-7_DR        DNA/PIF-Harbinger       (0)   1438    1054  475628 *
  4551    1.1  0.0  1.7  chr12             21093124 21093670 (28089284) + CryptonV-N2_DR    DNA/Crypton-V         12061  12598  (4040)  475629  
   236   13.5  0.0  1.9  chr12             21093631 21093683 (28089271) C hAT-29_DR         DNA/hAT-Ac           (1507)   1538    1487  475630 *
  3391   11.5 19.1  0.4  chr12             21093667 21094320 (28088634) + Harbinger-N18_DR  DNA/PIF-Harbinger?       68    843     (0)  475631  
  1993    1.7  0.0  0.0  chr12             21094322 21094552 (28088402) + CryptonV-N2_DR    DNA/Crypton-V         12600  12830  (3808)  475632  
  3430    9.5  0.6  4.3  chr12             21094553 21095058 (28087896) C Harbinger-8N1_DR  DNA/PIF-Harbinger       (0)    555      68  475633  
  6447    1.6  3.1  0.0  chr12             21095059 21095824 (28087130) + CryptonV-N2_DR    DNA/Crypton-V         12831  13620  (3018)  475634  
  2886    5.2 26.7  2.6  chr12             21095837 21096387 (28086567) C hAT-N21B_DR       DNA/hAT-Ac              (0)   1301     622  475635  
   721    9.1 14.1  0.0  chr12             21096396 21096516 (28086438) C hAT-N21B_DR       DNA/hAT-Ac            (902)    399     262  475635 *
 25528    1.4  0.3  1.7  chr12             21096489 21099538 (28083416) + CryptonV-N2_DR    DNA/Crypton-V         13629  16638     (0)  475636  
   321   14.1  0.0  0.0  chr12             21099539 21099581 (28083373) C Polinton-1_DR     DNA/Maverick         (1317)  17168   17126  475637 *
   418   11.5  0.0  4.6  chr12             21099525 21099615 (28083339) C ENSPM-6_DR        DNA/CMC-EnSpm         (874)  31742   31656  475638  
   269   23.6  4.5  0.0  chr12             21099526 21099635 (28083319) + IS3EU-1_DR        DNA/IS3EU              6649   6763  (1941)  475639 *
   273   18.8  1.2  1.2  chr12             21099582 21099597 (28083357) C LOOPERN2_DR       DNA/Kolobok-T2       (1009)    347     281  475640  
   574   29.6  6.5  0.3  chr12             21099612 21099889 (28083065) + Mariner-7_DR      DNA/TcMar-Tc1           837   1131   (456)  475641  
   215   31.6  6.3  0.0  chr12             21100001 21100095 (28082859) + ERVN1-I_DR        LTR                     422    522   (138)  475642  
   613   34.0  6.5  1.4  chr12             21100341 21100737 (28082217) C Gypsy-173_DR-I    LTR/Gypsy            (1517)   2730    2314  475643  
   551   32.5  3.3  0.8  chr12             21100766 21101010 (28081944) C Gypsy-173_DR-I    LTR/Gypsy            (2271)   1976    1726  475643  
   441   23.8 10.1  4.8  chr12             21101752 21101774 (28081180) + EnSpm-N10_DR      DNA/CMC-EnSpm          5982   6014  (3294)  475644  
  1465    5.1  0.0  0.0  chr12             21101775 21101951 (28081003) + hAT-N4C_DR        DNA/hAT-Charlie           1    177    (18)  475645  
  1978   15.2  6.3  3.4  chr12             21102451 21102880 (28080074) + LOOPERN4B_DR      DNA/Kolobok-T2            1    442    (61)  475646  
   227    8.8  2.9  0.0  chr12             21102877 21102910 (28080044) C Kolobok-1N2_DR    DNA/Kolobok-T2        (655)     35       1  475647 *
   223   22.7  0.0  0.0  chr12             21103655 21103698 (28079256) + KenoDr2           LINE/L1-Tx1            1240   1283  (4499)  475648  
   339   24.5  4.8  0.9  chr12             21104011 21104113 (28078841) + Crypton-N1_DR     DNA/Crypton-A             1    107   (377)  475649  
  2484   11.9  3.7  0.5  chr12             21104196 21104574 (28078380) C Tc1-4_DR          DNA/TcMar-Tc1         (586)    986     596  475650  
  5948   10.7 17.1  7.1  chr12             21104575 21105834 (28077120) + hAT-N22B_DR       DNA/hAT-Ac                1   1378     (1)  475651  
  1186   13.8  6.8  2.3  chr12             21105845 21105916 (28077038) C DNAX-23_DR        DNA                  (2118)   9683    9448  475652  
  1457    7.6  0.0  1.0  chr12             21105917 21106116 (28076838) + SINE2-4_DR        SINE/tRNA-V-RTE         174    371     (0)  475653 *
  1590   12.4 31.9  1.2  chr12             21106109 21106486 (28076468) C Tc1-4_DR          DNA/TcMar-Tc1         (972)    600     104  475650  
  3031   11.8  1.2  3.5  chr12             21106487 21106986 (28075968) + hAT-N116_DR       DNA/hAT-Ac                1    489   (696)  475654  
  1469    4.1  0.0  0.0  chr12             21106990 21107161 (28075793) C hAT-N34_DR        DNA/hAT?                (0)    949     778  475655  
  2345    3.4  0.0  1.7  chr12             21107164 21107459 (28075495) C hAT-N34_DR        DNA/hAT?              (658)    291       1  475655  
  3573   13.4  4.7  5.0  chr12             21107463 21108160 (28074794) + hAT-N116_DR       DNA/hAT-Ac              487   1182     (3)  475656  
   759    9.3  0.0  0.0  chr12             21108163 21108270 (28074684) C Tc1-4_DR          DNA/TcMar-Tc1        (1464)    108       1  475657  
  1047   18.8  2.5 21.4  chr12             21108282 21108673 (28074281) + Crypton-N1_DR     DNA/Crypton-A            45    375   (109)  475658  
   250   20.0  0.0  0.0  chr12             21108953 21108997 (28073957) C hAT-31_DR         DNA/hAT-Ac           (3034)     46       2  475659  
   671   14.8 27.0  0.3  chr12             21110417 21110653 (28072301) + DNA-5-8C_DR       DNA/hAT-hAT5             25    324   (367)  475660 *
  1435    7.8  2.5  4.6  chr12             21110648 21110890 (28072064) C SINE2-3_DR        SINE/tRNA-V-RTE       (130)    238       1  475661  
  1020    9.9  4.7  8.5  chr12             21110891 21111109 (28071845) + LTR5_DR           LTR                     492    702  (1139)  475662  
   210   20.8  0.0  0.0  chr12             21111082 21111129 (28071825) + Gypsy-179_DR-I    LTR/Gypsy              3643   3690   (235)  475663 *
  1521   11.9  0.9  0.4  chr12             21111113 21111339 (28071615) + Harbinger-N11_DR  DNA/PIF-Harbinger       943   1170    (41)  475664  
   752   16.0  2.3  8.7  chr12             21111355 21111525 (28071429) + HarbingerN7_DR    DNA/PIF-Harbinger       318    478     (0)  475665  
  3684    8.5  0.6  0.6  chr12             21111783 21112329 (28070625) C Mariner-N38_DR    DNA/TcMar-Tc1           (0)    547       1  475666  
  3640   14.3  1.2 23.3  chr12             21112330 21112848 (28070106) C Merlin-1_DR       DNA/Merlin           (5311)   5215    4341  475667  
   911   11.7  9.7  0.0  chr12             21112714 21112867 (28070087) + DNAX-23_DR        DNA                   10237  10405  (1396)  475668 *
  7459    9.8  8.5  0.3  chr12             21114319 21115451 (28067503) + TC1DR3            DNA/TcMar-Tc1             1   1225     (0)  475669  
   721   17.0 30.4  4.0  chr12             21115832 21116107 (28066847) + DNA-N22_DR        DNA                      54    399   (369)  475670  
   270   24.8  1.4  0.1  chr12             21116161 21116246 (28066708) C TDR8              DNA/PIF-Harbinger      (20)   1180    1066  475671  
  3681    8.4 21.6  0.3  chr12             21116303 21116935 (28066019) + TZF28B            DNA/TcMar-Tc1             1    768   (846)  475672  
  3016    9.3  4.1  3.7  chr12             21116931 21117419 (28065535) + TZF28B            DNA/TcMar-Tc1          1123   1613     (1)  475673 *
  1413   16.2 12.2  5.0  chr12             21117621 21117996 (28064958) + DNA-X-8_DR        DNA                       1    402   (510)  475674  
  1515   13.7  2.3  3.0  chr12             21117998 21118261 (28064693) + DNA-X-8_DR        DNA                     649    910     (2)  475675  
   401   31.2  0.0  6.9  chr12             21118276 21118299 (28064655) + DNA9-3_DR         DNA/MULE-MuDR?         5635   5778  (5600)  475676  
   606   16.1  2.3  9.0  chr12             21118300 21118429 (28064525) + TDR13             DNA                     651    772     (0)  475677  
   342   20.0  2.0  4.1  chr12             21119326 21119424 (28063530) C Mariner-N31_DR    DNA/TcMar-Tc1           (1)    539     443  475678  
   369   20.9  5.8  2.1  chr12             21119431 21119567 (28063387) + ASAT_CY           Satellite                46    187    (75)  475679  
   200    0.0  0.0  0.0  chr12             21119569 21119636 (28063318) + (TTTC)n           Simple_repeat             3     70     (0)  475680  
   358   17.3  7.9  2.8  chr12             21119715 21119815 (28063139) C Kolobok-N10_DR    DNA/Kolobok             (0)    643     538  475681  
   233   17.3 11.0  5.2  chr12             21119849 21119921 (28063033) C Kolobok-N10_DR    DNA/Kolobok           (490)    153      77  475681  
   316   18.6  0.0  0.2  chr12             21120366 21120422 (28062532) + hAT-N69_DR        DNA/hAT-Ac              812    862   (411)  475682  
  1967   17.5  1.9  0.5  chr12             21120534 21120901 (28062053) + DIRS-4_DR         LTR/Ngaro              6424   6796     (0)  475683  
   508   23.2  0.0  3.7  chr12             21120962 21121100 (28061854) C DNA-TA-4_DR       DNA/TcMar            (5112)   4683    4550  475684 *
  2588    9.3  1.3  1.0  chr12             21120991 21121372 (28061582) C HE1_DR1           SINE/tRNA-V-RTE        (18)    384       2  475685  
   201   22.0  8.5  0.0  chr12             21121323 21121381 (28061573) + DNA8-23_DR        DNA                    1979   2042  (4697)  475686 *
   244   13.2  0.0  0.0  chr12             21121708 21121775 (28061179) C hAT-N131_DR       DNA/hAT-Ac           (1741)    323     256  475687 *
   284   16.9  1.3  1.3  chr12             21121716 21121793 (28061161) + Gypsy82-LTR_Dr    LTR/Gypsy               671    748   (597)  475688  
   267   28.3  7.8  3.8  chr12             21121893 21122046 (28060908) + Rex1-40_DRe       LINE/Rex-Babar         2309   2468   (881)  475689  
   700   14.3  4.6  3.2  chr12             21122277 21122428 (28060526) C EnSpm-N21_DR      DNA/CMC-EnSpm          (37)    442     289  475690  
   462   25.0  3.5  4.1  chr12             21124265 21124294 (28058660) C ENSPM-6_DR        DNA/CMC-EnSpm        (9841)  22775   22747  475691  
   909   14.7  9.9  0.5  chr12             21124295 21124465 (28058489) C DNAX-21_DR        DNA                     (0)    198      12  475692  
   808   18.9  0.0  0.0  chr12             21124468 21124599 (28058355) C DNA-1-3_DR        DNA                     (0)    837     706  475693  
   530   15.0  0.0  0.0  chr12             21124591 21124670 (28058284) C DNA-1-3_DR        DNA                   (225)    612     533  475693 *
   407   13.2  0.0  0.0  chr12             21124668 21124743 (28058211) C CryptonV-1_DR     DNA/Crypton-V        (8785)   9088    9013  475694 *
   658   16.3  5.6  4.9  chr12             21124742 21124902 (28058052) C Harbinger-4N1B_DR DNA/PIF-Harbinger     (230)    933     772  475695  
   217   16.7  0.0  0.0  chr12             21124900 21124935 (28058019) C DNA-1-3_DR        DNA                   (801)     36       1  475693 *
  2618   13.6  0.9  2.7  chr12             21124959 21125405 (28057549) + HarbingerN1_DR    DNA/PIF-Harbinger         1    439   (211)  475696  
   231   36.5  0.0  0.0  chr12             21125434 21125518 (28057436) + L2-45_DR          LINE/L2                 571    655   (241)  475697  
   226   14.3  0.0  0.0  chr12             21125706 21125747 (28057207) C L1-131_DR         LINE/L1                (15)   1267    1226  475698 *
   514    5.4  2.7  0.0  chr12             21125747 21125820 (28057134) C L1-131_DR         LINE/L1               (255)   1027     952  475698  
   309   24.4  0.0  1.1  chr12             21125964 21126054 (28056900) C Mariner-N32_DR    DNA/TcMar-Tc1           (6)    222     133  475699  
  1813   16.1 21.1  1.3  chr12             21126516 21127037 (28055917) + Copia-13D_DR-LTR  LTR/Gypsy?                1    624   (285)  475700  
   725   16.7  4.4  4.4  chr12             21127003 21127044 (28055910) C DNA9-3_DR         DNA/MULE-MuDR?        (780)  10599   10375  475701 *
   796   13.7  4.9  0.5  chr12             21127045 21127227 (28055727) C DNA-TA-2_DR       DNA/CMC-EnSpm           (5)    191       1  475702  
   959   19.0  5.5  5.0  chr12             21127252 21127489 (28055465) + LTR1_DR           LTR/Gypsy?              610    848     (0)  475703  
   486    7.2  0.0  1.4  chr12             21127565 21127634 (28055320) + DNA-2-10_DR       DNA/TcMar                 1     69  (1158)  475704  
   207   12.1  6.5  6.5  chr12             21127592 21127653 (28055301) C DNA-2-10_DR       DNA/TcMar            (1164)     63       2  475704 *
  1688    8.8  7.0  0.3  chr12             21127654 21127918 (28055036) + DNA-2-10_DR       DNA/TcMar               777   1060   (167)  475705  
   347   15.3  2.6  5.4  chr12             21127921 21127996 (28054958) + SAT-26B_DR        Satellite               720    793     (0)  475706 *
  1641   11.2  2.4  0.8  chr12             21127929 21128181 (28054773) + hAT-N137_DR       DNA/hAT-Ac             2450   2706   (865)  475707  
  1081   19.0  4.4  4.0  chr12             21127938 21128211 (28054743) C Mariner-N2_DR     DNA/TcMar            (2402)   1564    1290  475708 *
   419   14.9  3.2  1.0  chr12             21128821 21128915 (28054039) C Mariner-N32_DR    DNA/TcMar-Tc1           (0)    228     132  475709  
  4992    4.5  0.5  1.0  chr12             21128937 21129566 (28053388) + hAT-N22B_DR       DNA/hAT-Ac                1    627   (752)  475710  
  3044    0.0  0.0  0.0  chr12             21129784 21130118 (28052836) C DIRS-7_DR         LTR/Ngaro               (0)   5393    5059  475711  
  8098    1.4  0.2  0.2  chr12             21130119 21131056 (28051898) C hAT-N53B_DR       DNA/hAT-Ac              (0)   4177    3240  475712  
 12809    3.1  2.8  1.1  chr12             21131057 21132670 (28050284) + Gypsy10-LTR_DR    LTR/Gypsy                 1   1641     (0)  475713  
 26533    1.2  3.5  0.1  chr12             21132671 21135807 (28047147) C hAT-N53B_DR       DNA/hAT-Ac            (934)   3243       1  475712  
 44885    0.6  0.6  0.3  chr12             21135808 21140856 (28042098) C DIRS-7_DR         LTR/Ngaro             (333)   5060       1  475714  
   429   25.0 13.6  4.2  chr12             21140992 21141212 (28041742) + EnSpm-N7B_DR      DNA/CMC-EnSpm           147    387   (381)  475715 *
  7579    5.8  0.5  0.6  chr12             21141031 21141994 (28040960) + hAT-N22B_DR       DNA/hAT-Ac              417   1379     (0)  475716  
  1276   32.1  7.6  3.9  chr12             21142033 21142909 (28040045) C Mariner-12_DR     DNA/TcMar-Tc1         (183)   1431     541  475717  
   235   28.9  2.6  0.0  chr12             21142912 21142987 (28039967) C Gypsy-182_DR-I    LTR/Gypsy            (2245)   2527    2450  475718  
   808   18.0 20.4  4.8  chr12             21143082 21143297 (28039657) C HATN8_DR          DNA/Zisupton            (0)    255       8  475719  
   741   23.8 21.7  0.5  chr12             21143366 21143669 (28039285) C DNA-N32_DR        DNA                    (69)    596     227  475720  
   303   19.0  8.6  0.0  chr12             21143670 21143727 (28039227) + piggyBac-N9_DR    DNA/PiggyBac              1     63  (1128)  475721  
   245    0.0  3.0  0.0  chr12             21143772 21143804 (28039150) C DNA2-16_DR        DNA                  (7976)  10075   10042  475722  
   209   25.8  1.6  0.0  chr12             21143911 21143972 (28038982) C Mariner-N32_DR    DNA/TcMar-Tc1         (165)     63       1  475723  
   384   25.2  1.7  0.8  chr12             21144664 21144779 (28038175) + ASAT_CY           Satellite               101    217    (45)  475724  
  7534   11.4 11.5  0.2  chr12             21144796 21146027 (28036927) C Kolobok-N2_DR     DNA/Kolobok-T2          (0)   1371       1  475725  
   827   26.1  1.8  0.9  chr12             21146406 21146622 (28036332) + DNA2-16_DR        DNA                   13833  14051  (4000)  475726 *
  1732    1.6  0.0  0.0  chr12             21146413 21146605 (28036349) + TDR3              DNA/hAT-Charlie           1    193     (0)  475727  
   423   27.9  5.7  4.4  chr12             21146606 21146654 (28036300) C hAT-N22B_DR       DNA/hAT-Ac            (379)    995     751  475728  
  1214   12.8 21.1  1.7  chr12             21146660 21146936 (28036018) C DNA-X-6_DR        DNA                     (1)   1332    1003  475729  
  4693    9.2  4.8  3.4  chr12             21146957 21147709 (28035245) C TDR13B            DNA                     (0)    763       1  475730  
  4525   12.0  9.7  2.5  chr12             21147710 21148547 (28034407) C DNA-X-6_DR        DNA                   (436)    897       1  475729  
  3507   17.6 11.3  3.5  chr12             21149859 21151013 (28031941) + DNA2-3_DR         DNA/Merlin                3   1245     (0)  475731  
   260   21.3 12.2  1.0  chr12             21150935 21151024 (28031930) C EnSpm-22N2_DR     DNA/CMC-EnSpm        (2207)   3340    3241  475732 *
   674   16.9  6.6  0.7  chr12             21151028 21151164 (28031790) + Kolobok-N15_DR    DNA/Kolobok             127    271   (641)  475733  
  1579   15.0 31.3  0.5  chr12             21151166 21151647 (28031307) + Helitron-N2_DR    RC/Helitron             937   1566   (897)  475734  
   530   21.3  2.1  0.0  chr12             21151536 21151676 (28031278) C Helitron-N3B_DR   RC/Helitron          (4089)   2515    2372  475735 *
   533   12.5  0.0  4.2  chr12             21151554 21151678 (28031276) C DNA8-26_DR        DNA                  (3021)   1509    1390  475736  
   255   23.3  3.5 13.5  chr12             21151777 21151890 (28031064) C Kolobok-N15_DR    DNA/Kolobok           (507)    405     302  475737  
   625   14.7  1.7  0.0  chr12             21151940 21152055 (28030899) + Kolobok-N15_DR    DNA/Kolobok             760    877    (35)  475738  
   545   15.5  2.5  3.4  chr12             21152053 21152172 (28030782) C L2-2_DRe          LINE/L2                 (2)   4236    4118  475739 *
   724   21.9  7.7  5.6  chr12             21152189 21152435 (28030519) C CryptonV-N6_DR    DNA/Crypton-V          (13)    549     298  475740  
   295   17.8  0.0  0.0  chr12             21152420 21152537 (28030417) C Polinton-4N1_DR   DNA/Maverick         (5599)   4837    4720  475741 *
   509    5.7  1.1  0.0  chr12             21152461 21152548 (28030406) + EnSpm-N14_DR      DNA/CMC-EnSpm          3573   3661   (919)  475742  
   315   18.1  0.0  0.0  chr12             21152485 21152556 (28030398) C Harbinger-5_DR    DNA/PIF-Harbinger    (5901)    758     687  475743 *
   219   22.5  2.4  4.9  chr12             21152524 21152540 (28030414) C LINEX-2_DR        Retroposon            (259)    285     204  475744 *
   227   23.5  0.0  4.7  chr12             21152541 21152607 (28030347) C L2-1B_DR          LINE/L2               (512)    496     433  475745  
   222   12.7  4.2 10.4  chr12             21152603 21152704 (28030250) C Copia-13_DR-LTR   LTR/Gypsy?              (0)    792     683  475746 *
   239   12.2  0.0  0.0  chr12             21152683 21152723 (28030231) C Copia-13_DR-LTR   LTR/Gypsy?            (751)     41       1  475746  
   443   19.3  2.6  8.4  chr12             21152724 21152833 (28030121) C LINEX-1_DR        Retroposon            (442)    363     260  475747  
   542   18.6  8.5  5.8  chr12             21153687 21153886 (28029068) + TDR7              DNA                      12    216   (325)  475748  
   334   18.8  2.3  2.3  chr12             21153904 21153990 (28028964) + Harbinger-N17_DR  DNA/PIF-Harbinger       426    512  (1133)  475749  
  1083   11.2  7.5  1.4  chr12             21154171 21154369 (28028585) + Harbinger-N30_DR  DNA/PIF-Harbinger?      193    403   (196)  475750  
   999   12.7  1.1  0.5  chr12             21154376 21154565 (28028389) C DNA-TA-2_DR       DNA/CMC-EnSpm           (5)    191       1  475751  
   785   22.6  4.3  3.8  chr12             21154566 21154663 (28028291) C ENSPM-6_DR        DNA/CMC-EnSpm       (12959)  19657   19559  475752  
  1305   12.6  0.0  0.0  chr12             21154664 21154853 (28028101) C Harbinger-N10_DR  DNA/PIF-Harbinger       (0)    328     139  475753  
   502    3.5  0.0  0.0  chr12             21154852 21154909 (28028045) C hAT-N141_DR       DNA/hAT-Charlie       (136)     58       1  475754 *
   350   15.9  0.0  3.2  chr12             21154857 21154921 (28028033) + EnSpm-N10_DR      DNA/CMC-EnSpm          6157   6219  (3089)  475755 *
   929   19.7  8.0  0.0  chr12             21154910 21155097 (28027857) + Harbinger-N30_DR  DNA/PIF-Harbinger?      397    599     (0)  475756  
  1472    8.9  0.9  2.3  chr12             21155184 21155402 (28027552) C TDR2              DNA/TcMar-Tc1         (331)    606     391  475757  
   358   11.3  0.0  0.0  chr12             21155457 21155509 (28027445) + DNA2-17_DR        DNA                      49    101    (74)  475758  
   284   17.7  0.0  2.0  chr12             21155483 21155534 (28027420) + SAT-4_DR          Satellite                 3     53    (67)  475759 *
   222   20.4  0.0  0.0  chr12             21155681 21155724 (28027230) C DNA2-17_DR        DNA                    (61)    114      71  475760  
   251   22.4  3.5  0.0  chr12             21156505 21156562 (28026392) C Mariner-N1_DR     DNA/TcMar               (9)    261     202  475761  
  5038   10.3 13.4  0.5  chr12             21156723 21157564 (28025390) + TZF28C            DNA/TcMar-Tc1           680   1629     (0)  475762  
   275   17.9  1.4  2.9  chr12             21158071 21158139 (28024815) C EnSpm-N13_DR      DNA/CMC-EnSpm        (4395)  17754   17687  475763  
  1430   19.4 11.4  7.4  chr12             21158367 21158911 (28024043) C hAT-N126B_DR      DNA/hAT-Ac              (4)    596      32  475764  
   253   14.6  0.0  2.1  chr12             21158872 21158920 (28024034) + hAT-N68_DR        DNA/hAT-Ac             2963   3010    (22)  475765 *
   209   13.9  0.0  0.0  chr12             21158968 21159003 (28023951) + hAT-N21B_DR       DNA/hAT-Ac              708    743   (558)  475766 *
   650   18.9  0.0  1.4  chr12             21158975 21159119 (28023835) C hAT-N21B_DR       DNA/hAT-Ac             (81)   1220    1078  475767  
   575   19.1  3.5 19.1  chr12             21159120 21159233 (28023721) C Mariner-N38_DR    DNA/TcMar-Tc1           (0)    547     323  475768  
   205   18.9  1.6 17.1  chr12             21159129 21159249 (28023705) C Merlin-1_DR       DNA/Merlin           (5425)   5102    4998  475769 *
  2460   10.3  4.6  1.6  chr12             21159240 21159672 (28023282) + piggyBac-N2_DR    DNA/PiggyBac             90    535     (1)  475770  
  2874   15.1 10.2  4.0  chr12             21159677 21159841 (28023113) C Merlin-1_DR       DNA/Merlin           (8119)   2408    2201  475771  
  3241   10.1  0.5  4.4  chr12             21159842 21160409 (28022545) + Mariner-N38_DR    DNA/TcMar-Tc1             1    547     (0)  475772  
  2425   14.9  1.3  5.8  chr12             21160410 21160479 (28022475) + Helitron-N3B_DR   RC/Helitron            5692   5735   (869)  475773  
   299    0.0  0.0  0.0  chr12             21161029 21161100 (28021854) + (TATAA)n          Simple_repeat             5     76     (0)  475774  
  1197    7.2 15.0  0.0  chr12             21161102 21161281 (28021673) + SINE2-4_DR        SINE/tRNA-V-RTE         164    370     (1)  475775  
  1149   12.3 13.3  0.0  chr12             21161282 21161304 (28021650) + hAT-N137_DR       DNA/hAT-Ac             2500   2729   (842)  475776  
   954   14.0 14.7  1.5  chr12             21161305 21161324 (28021630) C Mariner-N2_DR     DNA/TcMar            (2433)   1463    1272  475777  
   748   13.1  8.5  4.9  chr12             21161479 21161655 (28021299) + DNA11TA1_DR       DNA/CMC-EnSpm            21    203     (0)  475778  
   910   12.5 13.7  0.0  chr12             21161747 21161952 (28021002) C DIRS-1F-LTR_DR    LTR/Ngaro               (0)    685     392  475779  
  1652    6.4  0.0  2.3  chr12             21161953 21162176 (28020778) + Kolobok-1N3_DR    DNA/Kolobok-T2            1    219   (848)  475780 *
  2015    3.6  1.9  3.5  chr12             21162168 21162427 (28020527) + Kolobok-1N3_DR    DNA/Kolobok-T2          812   1067     (0)  475781  
  1966   16.6  7.7  2.0  chr12             21162428 21162801 (28020153) C DIRS-1F-LTR_DR    LTR/Ngaro             (290)    395       1  475779  
   274   22.6  8.1  3.0  chr12             21162858 21163017 (28019937) + L2-3_DRe          LINE/L2                4835   5002    (66)  475782  
   224   11.4  6.0  3.9  chr12             21163237 21163336 (28019618) C EnSpm-N36_DR      DNA/CMC-EnSpm         (513)   2712    2611  475783 *
   434    5.2  1.4  1.7  chr12             21163248 21163362 (28019592) + EnSpm-5_DR        DNA/CMC-EnSpm          2774   2837  (4834)  475784  
   250   13.3  6.8  3.3  chr12             21163276 21163392 (28019562) + DNA-8-24_DR       DNA/hAT-Tip100           94    214  (1569)  475785 *
   288   13.1  1.2  0.6  chr12             21164372 21164532 (28018422) + (TTTC)n           Simple_repeat             2    163     (0)  475786  
  2512    9.1  2.0  0.6  chr12             21165904 21166258 (28016696) + SINE2-4_DR        SINE/tRNA-V-RTE           8    367     (4)  475787  
  1793   15.2  5.2  5.7  chr12             21166259 21166306 (28016648) + CryptonV-N4_DR    DNA/Crypton-V          8891   9291  (4202)  475788  
  2201   11.3  9.7  0.0  chr12             21166660 21167032 (28015922) C TDR2              DNA/TcMar-Tc1           (0)    937     529  475789  
   311   15.4  0.0  6.4  chr12             21167022 21167032 (28015922) C Merlin-N5_DR      DNA/Merlin           (1698)   2607    2602  475790 *
  1647    3.8 18.9  1.3  chr12             21167033 21167297 (28015657) + TDR16             DNA/Merlin                2    312     (1)  475791  
   236   22.7  4.0  8.2  chr12             21167208 21167308 (28015646) C EnSpm-N59_DR      DNA/CMC-EnSpm?        (659)   3010    2914  475792 *
   226   16.6  9.4  6.1  chr12             21167236 21167331 (28015623) C hAT-N53B_DR       DNA/hAT-Ac           (1010)   3167    3069  475793 *
  3075   13.7  1.6  3.2  chr12             21167300 21167843 (28015111) C TDR2              DNA/TcMar-Tc1         (401)    536       1  475794  
   269   17.5  1.8  0.0  chr12             21168955 21169011 (28013943) C Merlin-1_DR       DNA/Merlin              (0)  10527   10470  475795  
   501   15.3  3.1  5.8  chr12             21169343 21169502 (28013452) C hAT-N68_DR        DNA/hAT-Ac              (1)   3031    2876  475796 *
  1484   16.1  4.0  7.2  chr12             21169417 21169435 (28013519) + HATN12_DR         DNA/hAT-Ac              189    210   (369)  475797  
   285   10.5  9.2  0.0  chr12             21169436 21169511 (28013443) + Zisupton-6_DR     DNA/Zisupton           1242   1324 (20792)  475798 *
   318   11.8  9.4  0.0  chr12             21169448 21169532 (28013422) C Merlin-1_DR       DNA/Merlin           (9426)   1101    1009  475799  
   263   12.1  3.2  4.3  chr12             21169449 21169543 (28013411) + EnSpm-N40B_DR     DNA/CMC-EnSpm          4700   4793   (714)  475800 *
  1484   16.1  4.0  7.2  chr12             21169544 21169857 (28013097) + HATN12_DR         DNA/hAT-Ac              211    579     (0)  475797  
   426   26.0  3.1  4.4  chr12             21170138 21170298 (28012656) C DIRS-1_DR         LTR/DIRS                (1)   5653    5495  475801  
   214   20.8  6.8  2.6  chr12             21170306 21170345 (28012609) C DIRS-1B_DR        LTR                  (1283)     77       1  475802  
   226   14.7  0.0  0.0  chr12             21170346 21170379 (28012575) + DIRS-10_DR        LTR/DIRS               5389   5422   (341)  475803  
   418   32.5  3.5  1.4  chr12             21170545 21170588 (28012366) + hAT-N22B_DR       DNA/hAT-Ac              754    959   (419)  475804  
  1001   14.7  0.0  0.6  chr12             21170589 21170746 (28012208) + TDR3B             DNA/hAT-Charlie           1    157    (36)  475805  
   396   32.8  1.1  3.3  chr12             21170598 21170783 (28012171) C hAT-N154_DR       DNA/hAT-Tip100       (1068)    327     146  475806 *
   225   28.1  1.2  1.5  chr12             21170984 21171078 (28011876) C piggyBac-N5C_DR   DNA/PiggyBac?         (313)   1998    1922  475807  
  1158   20.1  6.6 15.4  chr12             21171443 21171913 (28011041) + HATN2_DR          DNA/hAT                 601   1035   (184)  475808  
   282   21.2  8.2  0.0  chr12             21171886 21171916 (28011038) + CryptonV-N5_DR    DNA/Crypton-V         15958  16049  (8488)  475809 *
   353    7.5  1.9  1.9  chr12             21171917 21171970 (28010984) + HATN2_DR          DNA/hAT                1099   1152    (67)  475810  
   218   10.7  0.0  0.0  chr12             21171972 21171999 (28010955) C EnSpm-N13_DR      DNA/CMC-EnSpm       (11649)  10500   10473  475811  
  3066    7.2  4.1  5.6  chr12             21172006 21172547 (28010407) + Mariner-N38_DR    DNA/TcMar-Tc1             7    540     (7)  475812  
   288   12.8  0.0  5.5  chr12             21172553 21172610 (28010344) + DNAX-19_DR        DNA                     379    433     (6)  475813  
   328   11.4  0.0  0.0  chr12             21173985 21174028 (28008926) C TE-X-6B_DR        DNA/Crypton-A           (7)    567     524  475814  
   286   10.2  0.0  6.1  chr12             21174118 21174169 (28008785) C TE-X-6B_DR        DNA/Crypton-A          (49)    525     477  475814  
   867   21.3  5.4 12.0  chr12             21174200 21174535 (28008419) C TE-X-6B_DR        DNA/Crypton-A         (190)    384      69  475814  
   207   28.2  9.1  7.3  chr12             21174958 21175133 (28007821) + EnSpm-N6B_DR      DNA/CMC-EnSpm?          481    659  (2591)  475815 *
   711   20.2  1.2  0.6  chr12             21174985 21175153 (28007801) + ANGEL             DNA/Kolobok              84    253    (56)  475816  
   340   28.8  2.7  6.1  chr12             21175244 21175460 (28007494) + Kolobok-N2_DR     DNA/Kolobok-T2           11    223  (1148)  475817  
   206   15.0 11.7  0.0  chr12             21175545 21175604 (28007350) C DNA-N44_DR        DNA/Kolobok-T2        (406)    126      60  475818  
   239   19.3  4.0 13.0  chr12             21176113 21176237 (28006717) C Dada-U1A_DR       DNA/Dada             (7244)   3735    3621  475819 *
  1683   11.8  3.3  0.7  chr12             21176137 21176435 (28006519) + TDR16             DNA/Merlin                7    313     (0)  475820  
   860   20.9  4.2  7.1  chr12             21176436 21176471 (28006483) + hAT-N53B_DR       DNA/hAT-Ac             3105   3430   (747)  475821  
  1855   14.8  2.9  0.6  chr12             21176599 21176905 (28006049) + Harbinger-4N1B_DR DNA/PIF-Harbinger         1    314   (849)  475822 *
  3987    8.9  1.0 12.0  chr12             21176895 21177607 (28005347) + hAT-N79_DR        DNA/hAT-Ac              519   1161   (928)  475823  
  2602    8.5 17.1  1.3  chr12             21177633 21178111 (28004843) + hAT-N79_DR        DNA/hAT-Ac             1536   2089     (0)  475824  
   297   17.8  3.1  6.5  chr12             21178036 21178131 (28004823) + CryptonV-N5_DR    DNA/Crypton-V         16423  16515  (8022)  475825 *
  5497    8.6 25.1  0.2  chr12             21178111 21179124 (28003830) + hAT-N60_DR        DNA/hAT-Ac              240   1505     (0)  475826  
   230   21.2 10.6  0.0  chr12             21179135 21179200 (28003754) + DNA-TA-1_DR       DNA/CMC-EnSpm           498    570   (242)  475827  
   948   13.0  2.2  5.9  chr12             21180089 21180317 (28002637) + hAT-N92_DR        DNA/hAT-Ac                1    221  (1354)  475828  
   857   20.5  6.2 12.5  chr12             21180318 21180603 (28002351) C DNA2-16_DR        DNA                 (10613)   7438    7175  475829  
   494   18.7 10.1 22.4  chr12             21180439 21180776 (28002178) + hAT-N92_DR        DNA/hAT-Ac              223    526  (1049)  475830 *
  1128   14.2 25.5  3.2  chr12             21180888 21181302 (28001652) + hAT-N92_DR        DNA/hAT-Ac             1070   1574     (1)  475831  
   500   18.9  0.0  4.1  chr12             21181354 21181364 (28001590) + DNA9-3_DR         DNA/MULE-MuDR?         9375   9389  (1990)  475832  
   256   14.1  1.3  0.0  chr12             21181365 21181442 (28001512) + Gypsy152B-LTR_DR  LTR/Gypsy                19     97   (826)  475833 *
   284    6.1  0.0  0.0  chr12             21181377 21181458 (28001496) C hAT-30N1_DR       DNA/hAT-Ac            (600)   1433    1352  475834 *
   641   10.2  0.7  2.7  chr12             21181458 21181608 (28001346) + Zisupton-7_DR     DNA/Zisupton          11414  11561  (5521)  475835  
   500   18.9  0.0  4.1  chr12             21181459 21181572 (28001382) + DNA9-3_DR         DNA/MULE-MuDR?         9390   9558  (1821)  475832 *
   450   21.6  1.5 10.5  chr12             21181491 21181687 (28001267) + EnSpm-N10_DR      DNA/CMC-EnSpm          7179   7359  (1949)  475836 *
  2090   21.8 11.4  5.6  chr12             21182201 21182875 (28000079) + Helitron-2_DR     RC/Helitron           23104  23815  (3597)  475837  
  1960   14.6  3.8  1.9  chr12             21182548 21182916 (28000038) + hAT-N137_DR       DNA/hAT-Ac             2374   2749   (822)  475838 *
   311   22.4  3.1  0.0  chr12             21182979 21183076 (27999878) + EnSpm-N27B_DR     DNA/CMC-EnSpm            63    163    (10)  475839  
   316   14.1  0.0  0.0  chr12             21183146 21183209 (27999745) C Merlin-1_DR       DNA/Merlin           (8894)   1633    1570  475840  
   282   10.2  0.0  0.0  chr12             21183172 21183220 (27999734) C L1-64_DR          LINE/L1               (356)   3434    3386  475841 *
   249   17.9  3.8  9.3  chr12             21183179 21183284 (27999670) + DNA8-25_DR        DNA                    2344   2414  (1553)  475842 *
  1897    9.0  3.0  0.0  chr12             21183210 21183475 (27999479) C HE1_DR1           SINE/tRNA-V-RTE       (127)    275       2  475843  
   554   20.1  1.8  8.5  chr12             21183331 21183493 (27999461) C DNA-2-32_DR       DNA/CMC-EnSpm?       (6173)   2609    2457  475844 *
   450   22.2  0.0  3.7  chr12             21183400 21183412 (27999542) + EnSpm-N48B_DR     DNA/CMC-EnSpm          2571   2673  (4281)  475845 *
   478   17.4  1.1  2.1  chr12             21183413 21183506 (27999448) + DNA7-N2_DR        DNA/hAT-hAT6           1638   1730   (284)  475846  
   510   21.0 21.7  1.1  chr12             21185134 21185432 (27997522) + TDR7              DNA                     121    480    (61)  475847 *
  1186   23.3  1.4  1.3  chr12             21185428 21185749 (27997205) C Copia-11J_DR-LTR  LTR/Gypsy?             (51)    427     105  475848  
   256    5.3  0.0  0.0  chr12             21185693 21185768 (27997186) + Zisupton-7_DR     DNA/Zisupton           4620   4695 (12387)  475849 *
   670    8.6  0.0  0.0  chr12             21185701 21185905 (27997049) + (TG)n             Simple_repeat             1    205     (0)  475850  
   597   15.5  0.6  1.1  chr12             21185760 21185935 (27997019) + Zisupton-7_DR     DNA/Zisupton          11377  11551  (5531)  475851 *
   225   23.1  5.5  5.5  chr12             21185838 21185965 (27996989) C EnSpm-N46_DR      DNA/CMC-EnSpm?       (1471)   2269    2142  475852 *
   332   20.1  4.3 10.0  chr12             21185901 21186016 (27996938) C Copia-11J_DR-LTR  LTR/Gypsy?            (314)    137      28  475848  
   255   18.5  2.4  1.2  chr12             21186247 21186328 (27996626) + Merlin-1_DR       DNA/Merlin             1508   1590  (8937)  475853  
   236   13.3  2.3  4.3  chr12             21186256 21186267 (27996687) C EnSpm-N48_DR      DNA/CMC-EnSpm        (1845)   1733    1703  475854 *
   207   12.5  2.0  3.1  chr12             21186268 21186285 (27996669) C CryptonV-2_DR     DNA/Crypton-V       (15854)   5957    5902  475855  
   351    7.1  5.7  0.0  chr12             21186286 21186355 (27996599) + CryptonV-3_DR     DNA/Crypton-V           417    490 (22963)  475856  
   207   12.5  2.0  3.1  chr12             21186356 21186366 (27996588) C CryptonV-2_DR     DNA/Crypton-V       (15854)   5901    5860  475855  
   236   13.3  2.3  4.3  chr12             21186367 21186390 (27996564) C EnSpm-N48_DR      DNA/CMC-EnSpm        (1845)   1702    1633  475854  
   213   13.1  0.0  1.6  chr12             21186682 21186695 (27996259) + EnSpm-22N2_DR     DNA/CMC-EnSpm          2298   2358  (3189)  475857  
   234   18.8  0.0  0.0  chr12             21186696 21186743 (27996211) C EnSpm-N13_DR      DNA/CMC-EnSpm       (13857)   8292    8245  475858 *
   960   19.2  0.4  3.0  chr12             21186711 21186952 (27996002) + CryptonV-3_DR     DNA/Crypton-V           921   1156 (22297)  475859 *
  2882    8.5  2.7  3.1  chr12             21186747 21187232 (27995722) + Mariner-N38_DR    DNA/TcMar-Tc1            64    547     (0)  475860  
   214   22.1  3.1 15.7  chr12             21187143 21187161 (27995793) + Zisupton-6_DR     DNA/Zisupton           9131   9243 (12871)  475861 *
   264   13.5  6.5 10.6  chr12             21187162 21187269 (27995685) C Helitron-4_DR     RC/Helitron         (18279)  13589   13486  475862 *
   334    8.6  2.7  6.9  chr12             21187195 21187269 (27995685) + Merlin-1_DR       DNA/Merlin             2138   2209  (8318)  475863  
   248   22.5  2.1  6.6  chr12             21187270 21187289 (27995665) C MuDR-2_DR         DNA/MULE-MuDR        (8058)  15875   15785  475864  
   306   11.7  8.3  0.0  chr12             21187456 21187515 (27995439) C ANGEL             DNA/Kolobok            (56)    253     189  475865  
   241   21.3  6.3  5.0  chr12             21187463 21187541 (27995413) C IS3EU-3_DR        DNA/IS3EU            (6840)   2846    2767  475866 *
   502    3.2  0.0  1.6  chr12             21188636 21188760 (27994194) + (TTATA)n          Simple_repeat             5    127     (0)  475867  
  1890   14.3  7.1  0.8  chr12             21188801 21189138 (27993816) C TDR13             DNA                   (413)    359       1  475868  
   749   14.5  0.0  0.0  chr12             21190239 21190355 (27992599) C Harbinger-N31_DR  DNA/PIF-Harbinger       (0)    685     569  475869  
   857   27.7  1.5 12.5  chr12             21190380 21191122 (27991832) C Copia2-I_DR       LTR/Gypsy?           (1710)    640       3  475870  
  6612    6.5  0.3  0.4  chr12             21191126 21192071 (27990883) C Copia-9-LTR_DR    LTR/Gypsy?              (1)    945       1  475870  
   209   24.1  1.9  0.0  chr12             21192745 21192798 (27990156) C Kolobok-N10B_DR   DNA/Kolobok            (11)    260     206  475871  
   657   10.6  1.9  8.2  chr12             21192911 21193065 (27989889) C DNA11TA1_DR       DNA/CMC-EnSpm          (57)    146       1  475872  
  5532    5.9  9.9  0.1  chr12             21193108 21193867 (27989087) C DNA-8-11_DR       DNA/hAT-Ac              (0)    961     128  475873  
   209   24.1  1.9  0.0  chr12             21194467 21194520 (27988434) C Kolobok-N10B_DR   DNA/Kolobok            (11)    260     206  475871  
   657   10.6  1.9  8.2  chr12             21194633 21194787 (27988167) C DNA11TA1_DR       DNA/CMC-EnSpm          (57)    146       1  475874  
  6593    5.8  8.5  0.1  chr12             21194830 21195716 (27987238) C DNA-8-11_DR       DNA/hAT-Ac              (0)    961       1  475875  
  2225    7.1  0.0  0.3  chr12             21195711 21196022 (27986932) + TDR16             DNA/Merlin                3    313     (0)  475876 *
   375   25.5  0.0  0.0  chr12             21196596 21196689 (27986265) C hAT-N157_DR       DNA/hAT-Ac              (0)   1557    1464  475877  
  1287   13.2  4.0 10.0  chr12             21196695 21196947 (27986007) C Harbinger-4N1_DR  DNA/PIF-Harbinger       (0)   1021     783  475878  
  2255   12.2  2.8  1.1  chr12             21196988 21197344 (27985610) C SINE2-4_DR        SINE/tRNA-V-RTE         (0)    371       9  475879  
  2246   15.1  2.6  2.9  chr12             21197345 21197409 (27985545) C hAT-N137_DR       DNA/hAT-Ac            (860)   2711    2291  475880  
  2100    8.6  4.3  0.9  chr12             21197354 21197682 (27985272) C Harbinger-4N1B_DR DNA/PIF-Harbinger     (447)    716     377  475881 *
   341   18.6  2.0  1.0  chr12             21197996 21198093 (27984861) C DNA-TA-6_DR       DNA                   (212)    760     662  475882  
   417   20.7  3.7  9.6  chr12             21198563 21198749 (27984205) C DNA-TA-6_DR       DNA                   (729)    243      67  475882  
   240   26.7  0.0  0.0  chr12             21198994 21199068 (27983886) + ANGEL             DNA/Kolobok             235    309     (0)  475883  
  1924   15.2 16.5  0.2  chr12             21200626 21201026 (27981928) C TDR5              DNA/CMC-EnSpm          (64)    467       2  475884  
   581   17.1 18.4  0.6  chr12             21201040 21201180 (27981774) C Kolobok-N10C_DR   DNA/Kolobok            (88)    256      91  475885  
  1048   12.4 60.8  0.0  chr12             21201401 21201834 (27981120) C DNA-6-N1_DR       DNA                     (0)    708      11  475886  
  5066   14.2  7.4  4.8  chr12             21201887 21202901 (27980053) + Harbinger3N_DR    DNA/PIF-Harbinger         2   1041   (103)  475887  
   267   15.9  4.5  4.5  chr12             21202863 21202888 (27980066) + CryptonV-1_DR     DNA/Crypton-V         12822  12887  (4986)  475888 *
   319    5.0  0.0  0.0  chr12             21202889 21202928 (27980026) C Harbinger3N_DR    DNA/PIF-Harbinger      (66)   1078    1039  475889  
  2539    9.1  4.0  2.1  chr12             21202929 21203308 (27979646) + Harbinger3N_DR    DNA/PIF-Harbinger         1    387   (757)  475890  
  1708    4.1  0.0  0.9  chr12             21203327 21203549 (27979405) + CR1-18_DR         LINE/L2                3206   3426     (2)  475891 *
  4234   10.6  7.9  1.1  chr12             21203548 21204242 (27978712) + Harbinger3N_DR    DNA/PIF-Harbinger       383   1124    (20)  475892  
  3459    9.1 14.2  1.1  chr12             21204259 21204815 (27978139) C ERV1-N11_DR-LTR   LTR/ERV1                (0)   1369     740  475893  
   917   15.9 11.1  2.3  chr12             21204830 21205028 (27977926) C ERV1-N11_DR-LTR   LTR/ERV1             (1153)    216       1  475893  
   201   15.6  2.2  2.2  chr12             21206352 21206397 (27976557) C Merlin-2_DR       DNA/Merlin           (2741)  11180   11135  475894  
   412   22.2  2.0  0.0  chr12             21206750 21206848 (27976106) + Kolobok-N1_DR     DNA/Kolobok-T2?          34    134   (665)  475895  
   540   15.7  0.0  0.0  chr12             21206888 21206976 (27975978) + DNA9-5_DR         DNA                    3325   3413  (1514)  475896  
   974   15.6  1.8  0.0  chr12             21207034 21207200 (27975754) C Kolobok-N1_DR     DNA/Kolobok-T2?       (628)    171       2  475897  
  2562   14.4  3.3  0.4  chr12             21207206 21207659 (27975295) + Kolobok-N6_DR     DNA/Kolobok-T2?           1    467     (0)  475898  
   291   29.4  1.6  2.5  chr12             21208704 21208825 (27974129) C Harbinger-N31B_DR DNA/PIF-Harbinger     (248)    433     313  475899  
   256    7.0  0.0  0.0  chr12             21208971 21209027 (27973927) C hAT-N178B_DR      DNA/hAT-Ac           (1689)    194     138  475900  
   255   11.4  0.0  0.0  chr12             21209028 21209040 (27973914) + (TTA)n            Simple_repeat             2     71     (0)  475901  
   212    8.4 12.1  0.0  chr12             21209041 21209053 (27973901) C DNA-6-N2_DR       DNA                   (797)   4259    4167  475902  
  4775   10.5  3.1  1.3  chr12             21209060 21209763 (27973191) + hAT-N42C_DR       DNA/hAT-Ac                1    717     (0)  475903  
   404    9.4  0.0 15.8  chr12             21210124 21210154 (27972800) C ENSPM-6_DR        DNA/CMC-EnSpm       (14677)  17939   17921  475904  
  1661   15.6  0.0  0.0  chr12             21210155 21210424 (27972530) + Mariner-N1_DR     DNA/TcMar                 1    270     (0)  475905  
  2049    8.9  3.5  7.7  chr12             21210506 21210882 (27972072) + hAT-N126C_DR      DNA/hAT-Ac                1    362   (281)  475906 *
  3434   15.0  3.8  1.5  chr12             21210878 21211481 (27971473) C TDR13             DNA                   (154)    618       1  475907  
   447   10.9  0.0  0.0  chr12             21211482 21211539 (27971415) + hAT-N126C_DR      DNA/hAT-Ac              586    643     (0)  475908  
  2324    6.2  6.0  7.2  chr12             21212641 21213006 (27969948) + HE2_DR            SINE/tRNA-V-RTE           2    363     (0)  475909  
   956   10.5  1.3  0.7  chr12             21212872 21213024 (27969930) + CryptonV-N1_DR    DNA/Crypton-V          7982   8135  (1916)  475910 *
  4954    4.6  5.1  2.3  chr12             21213038 21213707 (27969247) C Harbinger3N_DR    DNA/PIF-Harbinger       (0)   1144     457  475911 *
  7405    3.9  3.6  1.6  chr12             21213705 21214653 (27968301) + Harbinger3N_DR    DNA/PIF-Harbinger       178   1144     (0)  475912  
   956   10.5  1.3  0.7  chr12             21214667 21214819 (27968135) C CryptonV-N1_DR    DNA/Crypton-V        (1916)   8135    7982  475913 *
  2324    6.8  6.0  7.2  chr12             21214685 21215050 (27967904) C HE2_DR            SINE/tRNA-V-RTE         (0)    363       2  475914  
  1673   20.4  7.5  8.6  chr12             21215553 21215573 (27967381) C DNA8-23_DR        DNA                  (4471)   2268    2219  475915  
   645   14.5  3.4  0.0  chr12             21215574 21215690 (27967264) + DNA8-17_DR        DNA/hAT-Tip100         1300   1420   (393)  475916  
  1673   20.4  7.5  8.6  chr12             21215691 21215889 (27967065) C DNA8-23_DR        DNA                  (4521)   2218    1729  475915  
  1785   11.7  1.1  2.6  chr12             21215890 21216161 (27966793) + SINE2-4_DR        SINE/tRNA-V-RTE         102    369     (2)  475917  
   788   18.8  7.2  3.5  chr12             21215998 21216218 (27966736) + ZFERV-2N2-I_DR    LTR/ERV1               5736   5964  (1483)  475918 *
  1673   20.4  7.5  8.6  chr12             21216162 21216172 (27966782) C DNA8-23_DR        DNA                  (4471)   1728    1693  475915  
   223   19.1  7.2  1.4  chr12             21216492 21216560 (27966394) + Polinton-4N1_DR   DNA/Maverick           4703   4775  (5661)  475919 *
   256   20.4  0.0  0.0  chr12             21216512 21216560 (27966394) + Helitron-2_DR     RC/Helitron           23615  23663  (3749)  475920  
   214   18.0  0.0  0.0  chr12             21216521 21216570 (27966384) C LOOPER-N5B_DR     DNA/Kolobok-T2        (380)   1160    1111  475921 *
   219   23.2 11.0  5.2  chr12             21216536 21216626 (27966328) + Merlin-N5_DR      DNA/Merlin             1436   1531  (2774)  475922  
   207   25.0  0.0  1.6  chr12             21216561 21216576 (27966378) + EnSpm-7_DR        DNA/CMC-EnSpm          7110   7173  (3861)  475923 *
   370   23.9  4.1  3.4  chr12             21217395 21217541 (27965413) C hAT-N170_DR       DNA/Merlin             (61)    155       8  475924  
  1034   13.0 25.6  0.3  chr12             21218102 21218355 (27964599) C Tc1-1_DR          DNA/TcMar-Tc1         (246)   1379    1062  475925  
  2928   13.2  7.9  0.2  chr12             21218378 21218872 (27964082) + Tc1-1_DR          DNA/TcMar-Tc1           891   1423   (202)  475926  
   230   26.1  0.0  0.0  chr12             21219988 21220052 (27962902) + Mariner-16_DR     DNA/TcMar-Tc1          1079   1143   (106)  475927  
  4319   15.8  2.1  0.8  chr12             21220501 21221317 (27961637) C CR1-18_DR         LINE/L2                 (0)   3428    2602  475928  
   636   13.4  2.3  1.1  chr12             21221619 21221799 (27961155) + EnSpm-N42_DR      DNA/CMC-EnSpm           509    870  (3816)  475929  
   416    9.6  1.6  1.6  chr12             21221692 21221818 (27961136) C DNA-X-5_DR        DNA/hAT               (134)   1087     961  475930 *
   464    8.3  2.8  0.0  chr12             21221719 21221826 (27961128) C P-1_DR            DNA/P                (2359)   7609    7499  475931  
   251   22.3  2.3  7.2  chr12             21221993 21222079 (27960875) C hAT-24N1_DR       DNA/hAT-Ac            (608)    919     837  475932  
   237   27.9  1.1  5.5  chr12             21222116 21222210 (27960744) C DNA-N30_DR        DNA                   (665)    365     275  475933  
  1254   21.4 11.2  5.6  chr12             21222222 21222784 (27960170) C hAT-N126B_DR      DNA/hAT-Ac              (7)    593       1  475934  
  4652   13.0  3.3  2.3  chr12             21222789 21223553 (27959401) + TDR13             DNA                       1    772     (0)  475935  
   325   26.7  2.3  0.0  chr12             21225524 21225609 (27957345) + DNA-N41_DR        DNA                      93    180   (384)  475936  
   438   16.5  5.1  1.0  chr12             21225877 21225891 (27957063) + CryptonV-1_DR     DNA/Crypton-V         14523  14624  (3249)  475937  
   475   13.4  0.0  1.2  chr12             21225892 21225974 (27956980) + L2-2_DRe          LINE/L2                4152   4233     (5)  475938  
   288   15.2  2.9  2.9  chr12             21225917 21225984 (27956970) + EnSpm-N49_DR      DNA/CMC-EnSpm          2273   2340  (1430)  475939 *
   204    1.3  0.0  2.7  chr12             21226043 21226119 (27956835) + (GAAA)n           Simple_repeat             1     75     (0)  475940  
  2388   13.3 13.8  0.0  chr12             21226433 21226853 (27956101) + SINE3-1           SINE/5S-Deu-L2            2    480   (110)  475941  
   243    7.9  0.0  2.6  chr12             21226874 21226912 (27956042) + SINE3-1           SINE/5S-Deu-L2          553    590     (0)  475941  
   225   18.5 12.3  0.0  chr12             21226890 21226954 (27956000) + EnSpm-8_DR        DNA/CMC-EnSpm          7710   7782  (1659)  475942 *
   549   18.6 13.8 10.2  chr12             21226918 21227163 (27955791) C ANGEL             DNA/Kolobok            (55)    254       1  475943  
   221    9.1  0.0  0.0  chr12             21227135 21227167 (27955787) C DNA2-16_DR        DNA                  (7975)  10076   10044  475944 *
   214    6.9  0.0  0.0  chr12             21227143 21227171 (27955783) + DNA6-1_DR         DNA/hAT-hAT5            691    719   (430)  475945 *
   363    6.5 15.2  2.2  chr12             21228062 21228140 (27954814) + DNA-5-8C_DR       DNA/hAT-hAT5             62    150   (541)  475946  
   962   16.6 34.4  0.0  chr12             21228154 21228406 (27954548) + DNA-1-7_DR        DNA/PIF-Harbinger        14    353  (1085)  475947  
  2358   14.9 13.0  5.1  chr12             21228418 21228536 (27954418) C Merlin-2_DR       DNA/Merlin          (10012)   3909    3229  475948  
  2532   10.9 16.9  0.2  chr12             21228537 21229050 (27953904) + DNA-1-7_DR        DNA/PIF-Harbinger       839   1438     (0)  475949  
  1510   13.6  7.9  0.5  chr12             21229059 21229427 (27953527) + DNA-5-8C_DR       DNA/hAT-hAT5            172    567   (124)  475950  
   222   18.6  6.8  0.0  chr12             21229503 21229561 (27953393) + L2-1B_DR          LINE/L2                 941   1003     (5)  475951  
  1078   14.7  8.5  7.8  chr12             21230718 21231034 (27951920) C hAT-N118_DR       DNA/hAT-Ac              (0)   1180     862  475952  
  1825   13.1 10.9  3.0  chr12             21231087 21231488 (27951466) + LINEX-2_DR        Retroposon               29    461    (83)  475953  
   220    2.9  8.1  6.7  chr12             21231425 21231498 (27951456) + hAT-N75_DR        DNA/hAT-Charlie         978   1052   (275)  475954 *
   264    9.6  1.2  1.2  chr12             21231439 21231522 (27951432) C DNA-6-N2_DR       DNA                   (791)   4265    4182  475955 *
   368   24.5  0.0  0.0  chr12             21231498 21231521 (27951433) C EnSpm-N11_DR      DNA/CMC-EnSpm        (2357)   2996    2973  475956  
  1634   12.8  3.2  0.4  chr12             21231522 21231773 (27951181) + SINE2-3_DR        SINE/tRNA-V-RTE           1    259   (109)  475957  
   819   19.1  0.0  1.9  chr12             21231774 21231933 (27951021) + hAT-N22B_DR       DNA/hAT-Ac              576    732   (647)  475958  
   523   11.6  1.0  1.0  chr12             21231932 21232027 (27950927) + LINEX-2_DR        Retroposon              446    541     (3)  475959 *
  1665   18.8 12.6  5.4  chr12             21232052 21232591 (27950363) + TDR25             DNA/hAT-Charlie          34    610     (1)  475960  
  1479   13.7 20.1  3.3  chr12             21232597 21233063 (27949891) C hAT-N118_DR       DNA/hAT-Ac            (310)    870     328  475952  
  2631   15.4  9.1  0.2  chr12             21233124 21233616 (27949338) + DNA21TA1_DR       DNA/TcMar-Tc1             1    537     (2)  475961  
   328   13.1  0.0  0.0  chr12             21233725 21233785 (27949169) C hAT-N118_DR       DNA/hAT-Ac            (959)    221     161  475952  
   759   14.1  0.0  0.8  chr12             21235293 21235414 (27947540) C Copia-11B_DR-LTR  LTR/Gypsy?              (0)    468     348  475962  
   342   20.7  2.8 17.9  chr12             21235415 21235431 (27947523) C EnSpm-N22_DR      DNA/CMC-EnSpm         (429)   1090     970  475963  
   209    2.9  0.0  0.0  chr12             21235549 21235583 (27947371) C DNA9-N1_DR        DNA/MULE-NOF         (2687)   2329    2295  475964 *
  3798    5.5  4.9  1.5  chr12             21235556 21236086 (27946868) C hAT-N167B_DR      DNA/hAT-Charlie       (315)   1258     710  475965  
   203   19.1  2.4  0.0  chr12             21236058 21236099 (27946855) + Penelope-2_DR     LINE/Penelope           279    321  (3407)  475966 *
  1175    6.8  4.3  0.0  chr12             21236091 21236253 (27946701) C TDR4              DNA                     (0)    301     132  475967 *
  2430    6.3  0.0  0.3  chr12             21236253 21236556 (27946398) C hAT-N167B_DR      DNA/hAT-Charlie      (1270)    303       1  475965  
   599   15.9  0.9  1.9  chr12             21236557 21236663 (27946291) + Kolobok-N7_DR     DNA/Kolobok-T2         1049   1154    (22)  475968  
   291   14.4 10.0  5.2  chr12             21237113 21237130 (27945824) C Merlin-N5_DR      DNA/Merlin           (1689)   2616    2594  475969  
  2339    6.1  0.0  0.0  chr12             21237131 21237443 (27945511) + TDR16             DNA/Merlin                1    313     (0)  475970  
   281    6.5 16.4  8.3  chr12             21237393 21237459 (27945495) + Dada-U1A_DR       DNA/Dada               3379   3450  (7529)  475971 *
   227   20.6  4.8  0.0  chr12             21237629 21237691 (27945263) + EnSpm-18_DR       DNA/CMC-EnSpm          1473   1538  (5442)  475972  
   549    5.3  0.0 10.4  chr12             21237727 21237811 (27945143) + TDR13             DNA                       1     77   (695)  475973  
   352   22.1  1.0  8.7  chr12             21237812 21237822 (27945132) C TDR13B            DNA                     (0)    763     675  475974  
  1729    5.5  5.9  0.0  chr12             21237823 21238059 (27944895) + ERVN1-LTR_DR      LTR                       1    251    (94)  475975 *
  3574    2.2  1.1  0.0  chr12             21238058 21238504 (27944450) + ERVN1-I_DR        LTR                       9    460   (200)  475975  
   267    3.5  0.0  0.0  chr12             21238518 21238546 (27944408) + ERVN1-I_DR        LTR                     632    660     (0)  475975  
  1713    2.4 19.6  1.3  chr12             21238547 21238801 (27944153) + ERVN1-LTR_DR      LTR                       1    301    (44)  475975  
   675    4.6 19.4  0.0  chr12             21238790 21238897 (27944057) C ERVN1-LTR_DR      LTR                   (216)    129       1  475976 *
  3788   11.3  9.3  2.0  chr12             21238898 21239545 (27943409) + TDR13             DNA                      79    772     (0)  475977  
  1734   10.1  5.4  2.1  chr12             21240398 21240712 (27942242) + DNA15TA1_DR       DNA/CMC-EnSpm             1    325   (117)  475978  
   568   22.3  8.2  3.3  chr12             21240727 21240957 (27941997) C DNA-TA-4_DR       DNA/TcMar            (9389)    406     165  475979  
  2646    4.6  2.8  1.4  chr12             21240958 21241311 (27941643) + HE2_DR            SINE/tRNA-V-RTE           1    359     (4)  475980  
   805   13.5  6.8  3.3  chr12             21241185 21241330 (27941624) + Penelope-1_DR     LINE/Penelope          3733   3883   (563)  475981 *
   528   22.6 12.2  0.6  chr12             21241315 21241470 (27941484) C Mariner-N21_DR    DNA/TcMar             (846)    174       1  475982 *
  1955   13.7 11.7  1.6  chr12             21241501 21241885 (27941069) + TC1DR2            DNA/TcMar-Tc1           288    711   (165)  475983  
  2455   10.1  2.1  4.4  chr12             21241886 21242259 (27940695) + SINE2-3_DR        SINE/tRNA-V-RTE           1    366     (2)  475984  
   562   13.6  1.9  3.8  chr12             21242178 21242284 (27940670) + DNA2-16_DR        DNA                    8163   8267  (9784)  475985 *
   599   11.9  0.8  6.3  chr12             21242263 21242379 (27940575) + TC1DR2            DNA/TcMar-Tc1           765    875     (1)  475986  
   245   18.9  0.0 14.8  chr12             21242305 21242397 (27940557) C DNA8-25_DR        DNA                  (3048)    919     839  475987 *
   370    2.9  0.9  2.8  chr12             21244130 21244237 (27938717) C Ginger1-N1_DR     DNA/Ginger-1         (1901)    757     652  475988 *
   405    3.5  1.4  3.5  chr12             21244144 21244159 (27938795) + Mariner-N5C_DR    DNA/TcMar              1394   1442  (6479)  475989  
   418    1.0  0.0  0.0  chr12             21244160 21244262 (27938692) C DNA8-10_DR        DNA/hAT-Ac           (2315)   1703    1601  475990 *
  1550   17.3  6.8  7.4  chr12             21244171 21244644 (27938310) C DNA8-25_DR        DNA                  (1591)   2376    1906  475991  
   340   11.9  1.6  0.8  chr12             21244238 21244253 (27938701) C P-1_DR            DNA/P                (2312)   7653    7529  475992 *
   280   11.7  6.5  0.0  chr12             21244254 21244273 (27938681) + hAT-N187_DR       DNA/hAT-Charlie         169    296   (881)  475993 *
   405    3.5  1.4  3.5  chr12             21244263 21244289 (27938665) + Mariner-N5C_DR    DNA/TcMar              1443   1536  (6385)  475989  
   966   20.9 11.8  3.9  chr12             21244372 21244685 (27938269) C CryptonV-2_DR     DNA/Crypton-V         (675)  21136   20799  475994  
  2182   19.4  8.1  1.6  chr12             21245908 21246433 (27936521) + TDR13D            DNA                      55    613   (149)  475995  
  1096   20.1 19.7  0.0  chr12             21246434 21246742 (27936212) + Kolobok-N3_DR     DNA/Kolobok-T2?           1    370     (0)  475996  
   683   16.1  9.0  0.6  chr12             21246743 21246883 (27936071) + TDR13D            DNA                     610    762     (0)  475997  
   268   30.1  0.0  1.9  chr12             21246959 21247063 (27935891) + MuDR-2N1_DR       DNA/MULE-MuDR         12121  12223     (2)  475998  
  1597   16.6 13.7  3.7  chr12             21247891 21247982 (27934972) + Merlin-1_DR       DNA/Merlin             8581   8713  (1814)  475999  
  2108    9.1 12.6  1.1  chr12             21247983 21248315 (27934639) + SINE2-4_DR        SINE/tRNA-V-RTE           1    371     (0)  476000  
   748   12.2  2.2  3.0  chr12             21248209 21248244 (27934710) + Mariner-N5B_DR    DNA/TcMar              5143   5177  (4267)  476001 *
   395   14.1  6.3  5.6  chr12             21248245 21248387 (27934567) C TDR9              DNA                     (0)    208      65  476002  
   397   17.8  1.6  8.4  chr12             21248474 21248664 (27934290) C Kolobok-N15_DR    DNA/Kolobok           (124)    788     505  476003  
   590   20.3  3.8  5.6  chr12             21248686 21248868 (27934086) C Kolobok-N15_DR    DNA/Kolobok           (601)    311     132  476003  
   981   21.1  4.7  3.1  chr12             21248869 21249186 (27933768) + Copia-11B_DR-LTR  LTR/Gypsy?               14    336   (132)  476004  
  2623   15.0 21.5  2.7  chr12             21249198 21249787 (27933167) + Harbinger-N12_DR  DNA/PIF-Harbinger         1    698     (4)  476005  
   449   16.8  2.2  2.7  chr12             21249778 21249929 (27933025) C Copia-12_DR-LTR   LTR/Gypsy?            (323)    128       1  476006 *
   468   11.8 21.4  5.5  chr12             21249930 21250055 (27932899) C Kolobok-N15_DR    DNA/Kolobok           (767)    145       1  476007  
   254   17.8  5.3  2.6  chr12             21250056 21250091 (27932863) + EnSpm-7_DR        DNA/CMC-EnSpm          9417   9454  (1580)  476008  
  2121    8.2  0.0  0.0  chr12             21250813 21251093 (27931861) C HarbingerN6B_DR   DNA/PIF-Harbinger       (0)    722     442  476009  
  5272    8.3  3.4  0.5  chr12             21251098 21251892 (27931062) C Mariner-N23_DRe   DNA/TcMar-ISRm11      (213)    818       1  476010  
   210   18.2  2.9  5.9  chr12             21252181 21252250 (27930704) C DIRS-15B_DR       LTR/Ngaro            (1232)   4077    4010  476011  
   294   13.6  1.5  1.5  chr12             21252715 21252781 (27930173) + TDR16             DNA/Merlin              225    291    (22)  476012  
   277    9.7  0.0 12.7  chr12             21253497 21253567 (27929387) + Rex1-40_DRe       LINE/Rex-Babar         3082   3144   (205)  476013  
  2107   10.2  5.0  3.9  chr12             21253571 21253927 (27929027) + HE2_DR            SINE/tRNA-V-RTE           2    362     (1)  476014  
   466   15.7  6.7  2.8  chr12             21253851 21253955 (27928999) + DNA2-16_DR        DNA                    8160   8268  (9783)  476015 *
   974    4.5  1.5  2.2  chr12             21253928 21254062 (27928892) + Rex1-40_DRe       LINE/Rex-Babar         3187   3320    (29)  476016  
   515    9.0  2.6  0.0  chr12             21253995 21254072 (27928882) + EnSpm-N49B_DR     DNA/CMC-EnSpm           641    720  (1830)  476017 *
   604    5.3  0.0  0.0  chr12             21254221 21254295 (27928659) C piggyBac-N5_DR    DNA/PiggyBac?           (0)   2136    2062  476018  
   263   25.6  2.4  1.2  chr12             21254283 21254365 (27928589) + EnSpm-N21_DR      DNA/CMC-EnSpm           344    427    (52)  476019 *
  1176    1.5  0.0  0.0  chr12             21254398 21254530 (27928424) + HE2_DR            SINE/tRNA-V-RTE         231    363     (0)  476020  
  1070    9.3  0.7  0.0  chr12             21254531 21254543 (27928411) + HATN17_DR         DNA/hAT-Tip100          343    489  (1058)  476021 *
  1938   12.9  0.6  0.0  chr12             21254538 21254848 (27928106) + DNA13TA1_DR       DNA/TcMar-Tc1             6    318     (0)  476022  
   449   13.9  4.7  0.0  chr12             21255380 21255465 (27927489) C DNA2-16_DR        DNA                  (9788)   8263    8174  476023 *
   512   13.2  3.6  0.0  chr12             21255400 21255482 (27927472) C SINE2-5_DR        SINE/tRNA-V-RTE         (1)    281     196  476024  
   352   19.8 13.6  1.7  chr12             21255466 21255482 (27927472) + EnSpm-15_DR       DNA/CMC-EnSpm          8979   9093  (2361)  476025 *
   363   19.3 15.6  2.8  chr12             21255676 21255771 (27927183) + DIRS-1E-LTR_DR    LTR/Ngaro               187    294   (396)  476026 *
   540   17.0  2.0  9.3  chr12             21255692 21255751 (27927203) + DNAX-23_DR        DNA                   10243  10381  (1420)  476027  
   631    9.0  1.1  0.0  chr12             21255752 21255840 (27927114) C hAT-N167B_DR      DNA/hAT-Charlie       (246)   1327    1238  476028  
   256   12.3  0.0 12.2  chr12             21255777 21255859 (27927095) + Zisupton-6_DR     DNA/Zisupton          13390  13463  (8653)  476029 *
   728   23.6  5.9  7.1  chr12             21256111 21256365 (27926589) C HATN8_DR          DNA/Zisupton            (3)    252       1  476030  
   900   17.1 16.7  8.0  chr12             21256406 21257041 (27925913) C hAT-N110_DR       DNA/hAT?               (10)    687       1  476031  
  3488    9.9 14.4  2.7  chr12             21258266 21258905 (27924049) C hAT-N42_DR        DNA/hAT-Ac              (0)    713       1  476032  
   378   19.5  3.5  9.9  chr12             21259271 21259296 (27923658) C hAT-N67_DR        DNA/hAT-Tip100        (687)    859     741  476033  
   505   11.5  1.4 12.0  chr12             21259297 21259434 (27923520) + Polinton-1N1_DR   DNA/Maverick           3174   3298 (12171)  476034  
   604   12.9  0.0  0.0  chr12             21259455 21259547 (27923407) + HATN8_DR          DNA/Zisupton              1     93   (162)  476035  
   656   10.4  0.0  0.0  chr12             21259587 21259682 (27923272) + L1-44_DR          LINE/L1                4215   4310  (1574)  476036  
  1255    5.5  7.4  0.9  chr12             21259686 21259887 (27923067) + hAT-N26_DR        DNA/hAT-Ac                1    215  (1244)  476037  
 26778    2.3  3.6  0.6  chr12             21259888 21263121 (27919833) C DNA9TA1_DR        DNA/CMC-EnSpm           (0)   3333       1  476038  
   200   16.7  6.2  0.0  chr12             21263090 21263137 (27919817) C MuDR-1_DR         DNA/MULE-NOF?        (2336)   5077    5027  476039 *
  5515    7.7  5.3  2.2  chr12             21263108 21263928 (27919026) + hAT-N26_DR        DNA/hAT-Ac              200   1045   (414)  476040  
  2995    7.6  2.3  3.8  chr12             21263929 21264405 (27918549) C hAT-N46_DR        DNA/hAT-Tip100          (0)    804     335  476041  
   446    6.7  0.0  0.0  chr12             21264402 21264461 (27918493) C hAT-N46_DR        DNA/hAT-Tip100        (744)     60       1  476041 *
  3234    5.2  0.5  0.9  chr12             21264462 21264885 (27918069) + hAT-N26_DR        DNA/hAT-Ac             1038   1459     (0)  476042  
   436   24.2  0.0  4.2  chr12             21264886 21264961 (27917993) C TE-X-7_DR         LINE?/Penelope?       (627)    212     141  476043 *
  1309   11.7  6.6  0.0  chr12             21264885 21265097 (27917857) C SINE2-4_DR        SINE/tRNA-V-RTE        (61)    310      84  476044  
  7487   12.3  4.4  1.0  chr12             21265103 21266363 (27916591) + L1-44_DR          LINE/L1                4358   5660   (224)  476045  
  3288   17.1  5.3  4.9  chr12             21266369 21267119 (27915835) C BHIKHARI-5-LTR_DR LTR/ERV1              (899)    764      11  476046  
   712   10.8  0.0  1.0  chr12             21267127 21267229 (27915725) + SINE3-1a          SINE/5S-Deu-L2          283    384   (186)  476047  
   235   19.1  7.1  2.7  chr12             21267232 21267301 (27915653) C DNA-2-32_DR       DNA/CMC-EnSpm?       (4919)   3863    3791  476048 *
   252    7.7  0.0  0.0  chr12             21267269 21267307 (27915647) C DNA-8-9_DR        DNA/hAT-Ac           (1594)   2125    2087  476049  
   213    3.2  3.2  0.0  chr12             21267294 21267355 (27915599) C DNA-1-7_DR        DNA/PIF-Harbinger     (687)    751     688  476050 *
   232    3.7  0.0  0.0  chr12             21267304 21267357 (27915597) + DNA-6-N2_DR       DNA                     786    839  (4217)  476051  
   222   10.6  1.4  4.5  chr12             21267308 21267331 (27915623) + TDR9              DNA                      39     94   (114)  476052 *
   275   20.2  0.0  9.4  chr12             21267351 21267443 (27915511) C DNA8-23_DR        DNA                  (4627)   2112    2028  476053  
   200   11.7 10.1  6.2  chr12             21267358 21267410 (27915544) C Polinton-1_DR     DNA/Maverick          (673)  17810   17700  476054 *
  1319    4.1  0.0  5.9  chr12             21267367 21267546 (27915408) + SINE2-3_DR        SINE/tRNA-V-RTE         196    365     (3)  476055  
   901   15.2  3.9  6.0  chr12             21267376 21267578 (27915376) + Helitron-2_DR     RC/Helitron           23656  23854  (3558)  476056 *
  1116   12.8  7.7  0.0  chr12             21267415 21267610 (27915344) + EnSpm-N37_DR      DNA/CMC-EnSpm           333    543  (6104)  476057  
   673    1.9  1.9  0.0  chr12             21268325 21268427 (27914527) + MOSAT_DR          Satellite              1095   1199   (888)  476058 *
  1109   18.5  0.1 14.0  chr12             21268337 21268605 (27914349) + (TCTA)n           Simple_repeat             1    333     (0)  476059  
   503   22.6  0.0  5.6  chr12             21268453 21268640 (27914314) + (TCTA)n           Simple_repeat             3    180     (0)  476059 *
   342   30.2  0.8  0.0  chr12             21268606 21268724 (27914230) + (TCCA)n           Simple_repeat             2    121     (0)  476060 *
  1804   10.3  1.2  0.0  chr12             21268725 21268976 (27913978) + HATN8_DR          DNA/Zisupton              1    255     (0)  476061  
   717   26.1  1.1 11.0  chr12             21269020 21269172 (27913782) + (TCCA)n           Simple_repeat             1    353   (735)  476062  
   654   24.3 13.2  5.3  chr12             21269173 21269582 (27913372) C Polinton-4_DR     DNA/Maverick         (7592)  12695   12407  476063  
   717   26.1  1.1 11.0  chr12             21269583 21269778 (27913176) + (TCCA)n           Simple_repeat           354    806   (282)  476062  
   285   28.7  1.3  5.9  chr12             21269779 21269900 (27913054) + (TCTA)n           Simple_repeat             1    215   (101)  476064  
   386   19.9  0.7 12.2  chr12             21269901 21270055 (27912899) + Ginger1-N1_DR     DNA/Ginger-1            289    427  (2231)  476065  
   285   28.7  1.3  5.9  chr12             21270056 21270110 (27912844) + (TCTA)n           Simple_repeat           216    316     (0)  476064 *
   594   20.6  8.3  3.7  chr12             21270100 21270255 (27912699) C Polinton-4_DR     DNA/Maverick         (7595)  12692   12530  476066 *
   717   26.1  1.1 11.0  chr12             21270111 21270228 (27912726) + (TCCA)n           Simple_repeat           807   1088     (0)  476062  
   747   18.1 22.4  0.8  chr12             21271161 21271477 (27911477) + Mariner-N26_DRe   DNA/TcMar-ISRm11          4    388   (545)  476067  
  4506   16.0  2.9 16.8  chr12             21271648 21273022 (27909932) + DNA-X-4_DR        DNA                       2   1213    (32)  476068  
   972   14.4 10.8  4.0  chr12             21272826 21273057 (27909897) + Merlin-1_DR       DNA/Merlin             1326   1572  (8955)  476069 *
   281   12.4  5.0  5.0  chr12             21273586 21273704 (27909250) + DNA-TA-4_DR       DNA/TcMar              6021   6139  (3656)  476070 *
   357    6.9  0.0  0.0  chr12             21273642 21273728 (27909226) + (TTA)n            Simple_repeat             3     89     (0)  476071  
   254   10.9  4.3  0.0  chr12             21273647 21273738 (27909216) + DNA-6-N2_DR       DNA                     786    881  (4175)  476072 *
   220   12.5  0.0  2.5  chr12             21273855 21273895 (27909059) C TE-X-16_DR        DNA/Crypton-A           (6)    347     308  476073  
  1047   27.3  1.5  4.3  chr12             21274007 21274343 (27908611) C Harbinger-N10_DR  DNA/PIF-Harbinger       (0)    328       1  476074  
   451   21.4  2.6  0.9  chr12             21274350 21274462 (27908492) C TE-X-16_DR        DNA/Crypton-A         (238)    115       1  476073  
   433   23.1 13.2  3.3  chr12             21274542 21274707 (27908247) C Crypton-N1_DR     DNA/Crypton-A         (302)    182       1  476075  
   546   11.7  5.4  0.0  chr12             21274819 21274929 (27908025) C DNA-N29_DR        DNA/Sola-1            (266)    912     796  476076  
   206   23.7  1.3  0.0  chr12             21274907 21274982 (27907972) + hAT-N22_DR        DNA/hAT-Ac              424    500  (1238)  476077 *
  1975   18.9  0.2  8.3  chr12             21274925 21274966 (27907988) C EnSpm-6N1_DR      DNA/CMC-EnSpm        (2812)   6424    6044  476078  
  2498   13.0  0.3  0.0  chr12             21274967 21275336 (27907618) + TDR17B            DNA/Sola-1              405    775   (771)  476079  
   366   24.1  1.1  0.0  chr12             21275277 21275363 (27907591) + DNA7-N2_DR        DNA/hAT-hAT6           1640   1727   (287)  476080 *
  2834    9.5 12.4  2.4  chr12             21275344 21275881 (27907073) C DNA-N29_DR        DNA/Sola-1            (361)    817     227  476076  
  1648   12.0  7.0  1.4  chr12             21275882 21276152 (27906802) + SINE2-3_DR        SINE/tRNA-V-RTE           2    287    (81)  476081 *
  4824    3.7  0.3  0.3  chr12             21276148 21276737 (27906217) C SINE3-1           SINE/5S-Deu-L2          (0)    590       1  476082  
   707   13.2  2.9  5.3  chr12             21276738 21276838 (27906116) + SINE2-4_DR        SINE/tRNA-V-RTE         274    371     (0)  476083 *
   721   12.6  0.0  0.0  chr12             21276736 21276838 (27906116) C hAT-N167B_DR      DNA/hAT-Charlie       (229)   1344    1242  476084 *
  1225   14.0  0.8  9.2  chr12             21276837 21277096 (27905858) C DNA-N29_DR        DNA/Sola-1            (938)    240       1  476085  
   627   17.2  2.6  0.0  chr12             21276839 21276851 (27906103) + Mariner-N5B_DR    DNA/TcMar              5147   5265  (4179)  476086 *
   345   18.3 27.0  0.0  chr12             21277116 21277230 (27905724) C TE-X-16_DR        DNA/Crypton-A         (206)    147       2  476087  
  4135   11.3  0.5  2.1  chr12             21277277 21277924 (27905030) C DIRS-1-LTR_DR     LTR/Ngaro               (1)    621       1  476088  
   314   20.0 13.0  0.0  chr12             21279251 21279350 (27903604) C TDR6              DNA                     (1)    249     137  476089  
   257   22.3 19.0  0.0  chr12             21279262 21279382 (27903572) + DNA-8-24_DR       DNA/hAT-Tip100          500    643  (1140)  476090 *
   283   13.9  0.0 15.2  chr12             21279418 21279493 (27903461) C ASAT_CY           Satellite              (95)    167     102  476091 *
  2523    9.3  0.8  2.7  chr12             21279493 21279869 (27903085) C SINE2-4_DR        SINE/tRNA-V-RTE         (0)    371       2  476092  
   973   11.3  0.0  0.0  chr12             21279882 21280022 (27902932) C hAT-N107_DR       DNA/hAT-Ac              (0)   1008     868  476093  
  1423   10.9  1.9  0.0  chr12             21280023 21280233 (27902721) + DNA25TWA2_DR      DNA                       1    215   (587)  476094  
   345   13.5  0.0  0.0  chr12             21280223 21280274 (27902680) C hAT-N64_DR        DNA/hAT-Ac            (810)    779     728  476095 *
   666   13.8  9.5  0.0  chr12             21280277 21280392 (27902562) + HATN3B_DR         DNA/hAT-Tip100            2    128   (851)  476096  
   227   10.0  0.0  2.5  chr12             21280410 21280420 (27902534) + Nimb-4_DR         LINE/I                  631    640  (9021)  476097  
  1809    5.3  0.8  0.4  chr12             21280421 21280667 (27902287) + TDR17             DNA/Sola-1                1    248     (0)  476098  
  1868   12.9 11.1  0.0  chr12             21280811 21281143 (27901811) + Kolobok-N3_DR     DNA/Kolobok-T2?           1    370     (0)  476099  
   220   12.9  0.0  0.0  chr12             21281267 21281297 (27901657) + DNA-N22_DR        DNA                     160    190   (578)  476100  
   206   11.8  0.0  0.0  chr12             21281517 21281550 (27901404) + hAT-17_DR         DNA/hAT-Ac             2309   2342   (337)  476101  
  2874   14.5 25.7  1.4  chr12             21281638 21282260 (27900694) + TDR13             DNA                       1    772     (0)  476102  
  4639   15.0 13.2  1.3  chr12             21282285 21283296 (27899658) + Kolobok-4N1_DR    DNA/Kolobok-T2            1   1131   (538)  476103  
   614   21.1  1.8  1.2  chr12             21283308 21283470 (27899484) + Kolobok-4N1_DR    DNA/Kolobok-T2         1461   1624    (45)  476104 *
  2800    5.5  0.0  0.3  chr12             21283470 21283836 (27899118) C SAT-1_DR          Satellite             (415)    413      48  476105  
   248    3.1  3.1  0.0  chr12             21283837 21283868 (27899086) + LOOPERN1_DR       DNA/Kolobok-T2         1202   1234     (0)  476106  
  3217   12.6 12.2  0.3  chr12             21284234 21284814 (27898140) + HarbingerN1_DR    DNA/PIF-Harbinger         1    650     (0)  476107  
   643    5.3 20.4  0.0  chr12             21285117 21285229 (27897725) C DNA11TA1_DR       DNA/CMC-EnSpm           (0)    203      68  476108  
   380   18.4  1.4  6.0  chr12             21285447 21285585 (27897369) + EnSpm-N4B_DR      DNA/CMC-EnSpm?           57    189    (31)  476109 *
   425   10.5 13.3  0.0  chr12             21285570 21285674 (27897280) C EnSpm-N4B_DR      DNA/CMC-EnSpm?         (87)    133      15  476110  
   297    9.6  0.0  0.0  chr12             21285683 21285734 (27897220) C TDR7              DNA                    (42)    499     448  476111  
   367   30.2  6.8  4.6  chr12             21285768 21286107 (27896847) C Gypsy-131_DR-LTR  LTR/Gypsy              (40)    347       1  476112  
   228   12.2  2.4  2.4  chr12             21286108 21286143 (27896811) C hAT5-N2_DR        DNA/hAT-hAT5         (1005)   1580    1545  476113 *
   736    8.7  0.9  0.9  chr12             21286113 21286228 (27896726) C Mariner-N38_DR    DNA/TcMar-Tc1           (0)    547     432  476114  
   260   14.0  3.5  0.0  chr12             21286221 21286277 (27896677) C DNAX-25B_DR       DNA/Zisupton         (1582)   1956    1898  476115 *
   683    9.6  1.9  0.9  chr12             21286227 21286331 (27896623) C Mariner-N38_DR    DNA/TcMar-Tc1         (441)    106       1  476114  
   313   14.7  8.0  9.9  chr12             21286240 21286352 (27896602) + EnSpm-N13_DR      DNA/CMC-EnSpm         19517  19627  (2522)  476116 *
  1430    7.9 24.3  0.2  chr12             21286330 21286658 (27896296) C TDR7              DNA                    (94)    447      40  476111  
   757   17.4 12.0  3.1  chr12             21287410 21287617 (27895337) C CryptonV-N4_DR    DNA/Crypton-V        (5584)   7909    7684  476117 *
  1915   12.3 13.0  1.5  chr12             21287433 21287794 (27895160) + hAT-N137_DR       DNA/hAT-Ac             2326   2728   (843)  476118  
   412    8.1 50.0  1.5  chr12             21287701 21287778 (27895176) C TDR9              DNA                     (0)    208       5  476119 *
   431    6.7  1.7  0.0  chr12             21287779 21287838 (27895116) C IS3EU-4_DR        DNA/IS3EU            (5778)   9251    9191  476120  
   319   21.7  1.2  0.0  chr12             21287847 21287929 (27895025) + TDR7              DNA                     338    421   (120)  476121  
   795   11.0  4.3  7.7  chr12             21288066 21288252 (27894702) C DNA8-4A_DR        DNA/hAT-Charlie       (173)    746     566  476122  
  1375    7.1  4.5  7.1  chr12             21288297 21288540 (27894414) + TDR12             DNA                       4    241     (1)  476123  
  3298   13.8  1.5  3.4  chr12             21288666 21288760 (27894194) + Merlin-1_DR       DNA/Merlin             1540   2125  (8402)  476124  
  3497    8.0  2.0  3.1  chr12             21288761 21289312 (27893642) C Mariner-N38_DR    DNA/TcMar-Tc1           (1)    546       1  476125  
   421   13.1  3.5  2.3  chr12             21289324 21289409 (27893545) + hAT-N177_DR       DNA/hAT-Tip100          506    592   (378)  476126 *
   497   19.4  4.5  0.0  chr12             21289405 21289538 (27893416) + TDR7              DNA                     402    541     (0)  476127  
   210   10.5  2.6  2.6  chr12             21289508 21289546 (27893408) C DNA-N46_DR        DNA                    (74)    463     425  476128 *
   325   30.1  0.0  2.3  chr12             21289604 21289619 (27893335) + DNA7-N1_DR        DNA/Zisupton           9200   9254  (1163)  476129  
   365   25.5  0.0  2.8  chr12             21289620 21289728 (27893226) + hAT-2n1_DR        DNA/hAT-Charlie        1004   1109   (101)  476130  
   325   30.1  0.0  2.3  chr12             21289729 21289745 (27893209) + DNA7-N1_DR        DNA/Zisupton           9255   9322  (1095)  476129  
  1952   13.1  5.6  3.0  chr12             21290323 21290716 (27892238) + HATN10B_DR        DNA/hAT-Ac                1    404   (204)  476131  
   321    2.8  0.0  0.0  chr12             21290724 21290759 (27892195) + HATN10B_DR        DNA/hAT-Ac              573    608     (0)  476132  
   204   14.0  7.9  0.9  chr12             21291007 21291107 (27891847) C DNA-8-24_DR       DNA/hAT-Tip100       (1623)    160      53  476133 *
   961   15.8 19.0  1.3  chr12             21291029 21291084 (27891870) C Merlin-1_DR       DNA/Merlin           (8924)   1603    1501  476134  
  3840   12.5 35.0  0.1  chr12             21291085 21292007 (27890947) C DNA-X-4_DR        DNA                     (0)   1245       1  476135  
   235    1.4  0.0  0.0  chr12             21292193 21292261 (27890693) + L1-119_DR         LINE/L1                1138   1206  (4071)  476136  
   214   15.4  0.0  1.3  chr12             21292207 21292285 (27890669) + hAT-10_DR         DNA/hAT-Tip100          124    201  (4279)  476137 *
   441   17.9  4.9 14.5  chr12             21293562 21293764 (27889190) C hAT-N120_DR       DNA/hAT-Charlie        (88)    863     678  476138  
   388   11.9  3.0  0.0  chr12             21293873 21293939 (27889015) + hAT-N42_DR        DNA/hAT-Ac              645    713     (0)  476139  
   932    5.6 12.4  6.9  chr12             21294751 21294943 (27888011) C DNA11TA1B_DR      DNA/CMC-EnSpm           (0)    203       1  476140  
  2175   12.6  2.7  0.6  chr12             21297448 21297781 (27885173) + SINE2-4_DR        SINE/tRNA-V-RTE          31    371     (0)  476141  
   326    8.0  0.6  0.9  chr12             21298403 21298511 (27884443) C hAT-30N1_DR       DNA/hAT-Ac            (582)   1451    1304  476142  
   473   29.1  6.3  0.0  chr12             21301336 21301462 (27881492) + HarbingerN6_DR    DNA/PIF-Harbinger       158    292   (101)  476143  
   689   17.0  6.3  1.0  chr12             21301542 21301563 (27881391) C DNA9-3_DR         DNA/MULE-MuDR?        (807)  10572   10375  476144  
   702   15.1  7.2  0.0  chr12             21301564 21301729 (27881225) C DNA-TA-2_DR       DNA/CMC-EnSpm          (18)    178       1  476145  
   204   17.1  2.4  2.4  chr12             21302014 21302055 (27880899) + DNA21TA1_DR       DNA/TcMar-Tc1             3     44   (495)  476146  
   313   24.3  1.4  0.0  chr12             21302091 21302164 (27880790) + DNA21TA1_DR       DNA/TcMar-Tc1           179    253   (286)  476147 *
   835   14.1  0.0 13.8  chr12             21302160 21302365 (27880589) + Zisupton-7_DR     DNA/Zisupton           9696   9876  (7206)  476148 *
  1195    8.8  1.1  0.0  chr12             21302188 21302368 (27880586) C DNA11TA1_DR       DNA/CMC-EnSpm           (6)    197      15  476149  
   335   28.3  1.1  0.0  chr12             21303230 21303321 (27879633) + LTR-11_DR-LTR     LTR                      17    109    (84)  476150  
   563   18.4  9.2  0.0  chr12             21303570 21303667 (27879287) C TDR8B             DNA/hAT-Ac              (0)    963     857  476151  
  3578    9.4 14.1  2.3  chr12             21303674 21304260 (27878694) C TDR8B             DNA/hAT-Ac            (307)    656       1  476151  
   494   33.7  2.7  0.0  chr12             21304436 21304619 (27878335) + HarbingerN4_DR    DNA/PIF-Harbinger       639    827    (33)  476152  
   247   26.0  2.8  2.8  chr12             21305288 21305394 (27877560) C Mariner-N26_DRe   DNA/TcMar-ISRm11      (691)    242     136  476153  
   618   27.8 11.2  1.0  chr12             21306649 21306924 (27876030) + hAT-N94_DR        DNA/hAT-Charlie         226    529   (542)  476154  
   288   24.4  4.9  3.2  chr12             21307114 21307236 (27875718) + hAT-N94_DR        DNA/hAT-Charlie         947   1071     (0)  476155  
   211   22.0  1.5  0.3  chr12             21307720 21307798 (27875156) + hAT-N159_DR       DNA/hAT-Ac             1474   1536   (286)  476156  
   409    0.0  0.0  0.0  chr12             21308850 21308890 (27874064) + hAT-N45_DR        DNA/hAT?                  2     42   (894)  476157  
  6416    2.4  1.7  0.0  chr12             21308892 21309644 (27873310) + hAT-N45_DR        DNA/hAT?                171    936     (0)  476158  
   563   15.3  6.5  0.0  chr12             21309720 21309843 (27873111) C DNA-2-29_DR       DNA                     (0)    132       1  476159  
   294   23.6  3.8  6.2  chr12             21309734 21309864 (27873090) C Mariner-N27_DR    DNA/TcMar-ISRm11      (625)    561     434  476160 *
   272   18.4  0.0  0.0  chr12             21309847 21309895 (27873059) + hAT-N142B_DR      DNA/hAT?               1390   1438   (562)  476161 *
  4245   12.5  6.0  3.1  chr12             21310025 21310785 (27872169) C HarbingerN5_DR    DNA/PIF-Harbinger       (0)    861      79  476162  
 19482    0.7  0.3  0.1  chr12             21310796 21312979 (27869975) + L2-2_DRe          LINE/L2                2050   4238     (0)  476163  
   387   18.7  0.0  2.7  chr12             21312984 21313060 (27869894) C HarbingerN5_DR    DNA/PIF-Harbinger     (773)     88      14  476162  
   244   25.0  0.0  0.0  chr12             21313071 21313142 (27869812) C EnSpm-N13_DR      DNA/CMC-EnSpm       (13909)   8240    8169  476164  
   498   24.6  3.5  2.8  chr12             21313144 21313285 (27869669) + hAT-N52B_DR       DNA/hAT-Ac              541    683     (0)  476165  
   738   23.9  1.9  7.9  chr12             21313322 21313589 (27869365) C hAT-N126B_DR      DNA/hAT-Ac              (0)    600     348  476166  
   397   15.7 24.8  4.4  chr12             21313605 21313737 (27869217) + hAT-N57_DR        DNA/hAT-Ac              334    492   (794)  476167  
  1117   12.6  9.8  6.2  chr12             21313749 21313984 (27868970) + hAT-N57_DR        DNA/hAT-Ac              600    843   (443)  476168  
   410   23.5 25.5  0.0  chr12             21315643 21315680 (27867274) C HE1_DR1           SINE/tRNA-V-RTE       (206)    196      10  476169  
   411   22.5 12.6  0.0  chr12             21315681 21315791 (27867163) C DIRS-4N2_DR       LTR/Ngaro             (262)   5728    5604  476170  
  1115   14.7  2.2 21.1  chr12             21316357 21316676 (27866278) C HATN12_DR         DNA/hAT-Ac              (0)    579     310  476171  
   262   19.1 12.5  1.9  chr12             21316940 21317035 (27865919) C ANGEL             DNA/Kolobok             (5)    304     199  476172  
   328   11.4  2.4  7.4  chr12             21319495 21319579 (27863375) + IS3EU-1_DR        DNA/IS3EU              1891   1971  (6733)  476173 *
   376    3.9  0.0  0.0  chr12             21319529 21319605 (27863349) + Gypsy-31-LTR_DR   LTR/Gypsy                83    159   (795)  476174 *
   412    4.0  0.0  0.0  chr12             21319538 21319611 (27863343) + DNA-N43_DR        DNA/TcMar-Fot1          656    729   (325)  476175  
   336    6.6  0.0  3.8  chr12             21319612 21319638 (27863316) C ENSPM-6_DR        DNA/CMC-EnSpm       (17687)  14912   14853  476176  
   307   17.9  0.0  1.5  chr12             21320140 21320207 (27862747) C Merlin-N1_DR      DNA/Merlin            (301)     68       2  476177  
   249   18.2  0.0  0.0  chr12             21320299 21320342 (27862612) C Gypsy39-I_DR      LTR/Gypsy            (5004)     45       2  476178  
  1600   11.8  3.6  0.3  chr12             21320356 21320636 (27862318) C Gypsy39-LTR_DR    LTR/Gypsy              (38)    923     634  476178 *
  4682   11.5  8.2  4.4  chr12             21320635 21321532 (27861422) + TDR22             DNA                     325   1255     (0)  476179  
   351   10.4  0.7 11.7  chr12             21323446 21323491 (27859463) C Helitron-4_DR     RC/Helitron         (19906)  11962   11835  476180  
   363    9.4  0.0  0.0  chr12             21323492 21323510 (27859444) + EnSpm-N42_DR      DNA/CMC-EnSpm           691    786   (466)  476181  
   418    2.6  0.0  0.0  chr12             21323511 21323587 (27859367) + Helitron-N3B_DR   RC/Helitron            2387   2463  (4141)  476182  
   388    3.5  0.0  2.4  chr12             21323520 21323606 (27859348) C DNA8-25_DR        DNA                  (1598)   2369    2285  476183 *
   345   11.0  0.1  3.2  chr12             21323607 21323634 (27859320) C EnSpm-N33_DR      DNA/CMC-EnSpm        (1914)    343     248  476184  
  1641   13.8  1.0  7.6  chr12             21323674 21324126 (27858828) C hATN4B_DR         DNA/hAT-Charlie        (18)    378       1  476185  
   551   27.1  4.0  4.5  chr12             21323921 21324144 (27858810) + EnSpm-N40_DR      DNA/CMC-EnSpm          3195   3417  (1977)  476186 *
  5655   14.1 10.5  0.5  chr12             21324129 21325118 (27857836) C DNAX-10B_DR       DNA                    (79)   1095       7  476187  
   307   14.3 10.2 16.9  chr12             21325244 21325419 (27857535) + ASAT_CY           Satellite                95    260     (2)  476188  
  2175   12.3  3.6  2.3  chr12             21326317 21326706 (27856248) C hAT-N50_DR        DNA/hAT-Ac              (0)    701     307  476189  
  1446    9.6  0.5  0.0  chr12             21326707 21326905 (27856049) + TDR19             DNA/hAT-Charlie           1    200   (205)  476190  
  1318   12.9  7.7  1.6  chr12             21326898 21327195 (27855759) C hAT-N50_DR        DNA/hAT-Ac            (385)    316       1  476191 *
  1037   20.6  0.4  2.7  chr12             21326906 21326925 (27856029) C hAT-N22B_DR       DNA/hAT-Ac            (378)    960     782  476192 *
  1752   11.3 17.3  1.9  chr12             21327241 21327656 (27855298) + EnSpm-N21_DR      DNA/CMC-EnSpm             1    479     (0)  476193  
   428   21.2  0.0  5.6  chr12             21327839 21327933 (27855021) + HarbingerN6B_DR   DNA/PIF-Harbinger         1     90   (632)  476194  
   267    0.0  0.0  0.0  chr12             21327932 21327970 (27854984) + (CAAT)n           Simple_repeat             3     41     (0)  476195 *
   479   17.7  7.1  2.3  chr12             21328301 21328427 (27854527) + Kolobok-N10_DR    DNA/Kolobok             510    642     (1)  476196  
   204   22.8  2.4  9.1  chr12             21328454 21328535 (27854419) + Polinton-1_DR     DNA/Maverick          12475  12551  (5934)  476197  
  4538   12.2  3.6  4.9  chr12             21329442 21330313 (27852641) + Harbinger-4N1B_DR DNA/PIF-Harbinger         1    823   (340)  476198  
   314   15.7  0.0  0.0  chr12             21330302 21330352 (27852602) C DNA2-14_DR        DNA                  (1965)   5657    5607  476199 *
   487   32.0  1.7  2.6  chr12             21330420 21330433 (27852521) C hAT-N127_DR       DNA/hAT-Charlie      (4293)   6023    5916  476200  
  1664    6.8  0.0  0.0  chr12             21330434 21330640 (27852314) C DNA2-16_DR        DNA                  (4012)  14039   13833  476201  
   487   32.0  1.7  2.6  chr12             21330641 21330653 (27852301) C hAT-N127_DR       DNA/hAT-Charlie      (4293)   5915    5792  476200  
   213   18.1 22.2  0.0  chr12             21331657 21331728 (27851226) C Mariner-N31_DR    DNA/TcMar-Tc1          (21)    519     432  476202  
  1561   17.4 35.2  2.9  chr12             21331739 21332553 (27850401) + DNA-5-4_DR        DNA                       2   1072     (0)  476203  
   227   19.6  2.2  0.0  chr12             21332516 21332561 (27850393) + hAT-N153_DR       DNA/hAT-Ac             1574   1620   (458)  476204 *
   331   13.2  0.0  0.0  chr12             21332734 21332786 (27850168) + ASAT_CY           Satellite               117    169    (93)  476205  
   225   10.3  5.1  0.0  chr12             21332967 21333005 (27849949) C Mariner-N1_DR     DNA/TcMar               (0)    270     230  476206  
   216   31.0  4.8  2.0  chr12             21333722 21333866 (27849088) + SINE3-1a          SINE/5S-Deu-L2          251    399   (171)  476207  
   374   14.4 11.6  3.2  chr12             21334218 21334233 (27848721) C Zisupton-6_DR     DNA/Zisupton        (12487)   9629    9607  476208  
   446   13.7 13.6  0.9  chr12             21334234 21334336 (27848618) C DNA-2-29_DR       DNA                     (0)    132      17  476209  
   331    6.7  2.2  0.0  chr12             21334952 21334996 (27847958) C DNA-8-30_DR       DNA/hAT-Ac              (0)   1022     977  476210  
  1317   21.4  3.1  0.8  chr12             21335019 21335367 (27847587) + hAT-N203_DR       DNA/hAT-Tip100         1085   1441  (4100)  476211 *
  2526   12.9 29.7  1.4  chr12             21335363 21336090 (27846864) C DNA-8-30_DR       DNA/hAT-Ac             (91)    931       1  476210  
  6105   13.1 14.3  2.8  chr12             21336979 21338403 (27844551) C hAT-N138_DR       DNA/hAT-Ac              (2)   1584       1  476212  
   417    5.7  0.0  0.0  chr12             21338498 21338550 (27844404) C hAT-N138B_DR      DNA/hAT-Ac           (1392)     57       5  476213  
 29170    1.4  0.1  0.0  chr12             21339834 21343131 (27839823) C DNA-6-N5_DR       DNA                     (0)   3301       1  476214  
   418   25.7  7.4  5.0  chr12             21343144 21343319 (27839635) + SAT-26_DR         Satellite              2543   2722  (1161)  476215 *
  3999   10.7  4.1  5.8  chr12             21343175 21343858 (27839096) + Looper-N8_DR      DNA/Kolobok-T2            1    673   (434)  476216  
   235   23.2  2.4  2.4  chr12             21343848 21343931 (27839023) C hAT-N131_DR       DNA/hAT-Ac           (1745)    319     236  476217 *
   208   17.8  0.0  4.4  chr12             21344595 21344641 (27838313) C Kolobok-N17_DR    DNA/Kolobok-T2         (92)   1187    1143  476218  
  2455   10.7  4.0  1.1  chr12             21344643 21345012 (27837942) + HE1_DR1           SINE/tRNA-V-RTE           3    383    (19)  476219  
  1305   19.5  7.3  2.7  chr12             21345011 21345326 (27837628) C Kolobok-N17_DR    DNA/Kolobok-T2        (125)   1154     825  476218 *
   278   17.9  1.5  1.5  chr12             21345331 21345398 (27837556) C Kolobok-N17_DR    DNA/Kolobok-T2        (625)    654     587  476218  
  6752   10.1  2.4  3.4  chr12             21345433 21346492 (27836462) + LOOPERN3B_DR      DNA/Kolobok-T2            1   1049     (0)  476220  
   772   14.8  2.4  5.0  chr12             21347559 21347722 (27835232) C hAT-N127_DR       DNA/hAT-Charlie      (3165)   7151    6992  476221 *
  1231   12.2  3.3  2.4  chr12             21347582 21347766 (27835188) C DNA8-17_DR        DNA/hAT-Tip100        (145)   1668    1482  476222  
  2019   12.5  1.9  0.0  chr12             21347767 21348077 (27834877) C DNA13TA1a_DR      DNA/TcMar-Tc1           (0)    318       2  476223  
   627   11.4  9.3  2.6  chr12             21348083 21348190 (27834764) C hAT-N137_DR       DNA/hAT-Ac           (1066)   2505    2391  476224  
   414   19.5  6.8  6.8  chr12             21348191 21348214 (27834740) + DNA8-23_DR        DNA                    1902   2033  (4706)  476225  
   958    8.9  8.9  0.0  chr12             21348480 21348625 (27834329) + hAT-N141_DR       DNA/hAT-Charlie          16    174    (20)  476226  
  5361   11.9  6.8  1.6  chr12             21349658 21350541 (27832413) + DNA2-2B_DR        DNA                       1    929     (0)  476227  
  1575   13.7 14.3  0.9  chr12             21350656 21350956 (27831998) + HE1_DR1           SINE/tRNA-V-RTE          44    384    (18)  476228  
   340   30.2  0.0  3.5  chr12             21350853 21350972 (27831982) + CryptonV-N5_DR    DNA/Crypton-V          4408   4523 (20014)  476229 *
   234   19.5  0.0  0.0  chr12             21351016 21351056 (27831898) + hAT-N177C_DR      DNA/hAT-Tip100          974   1014   (718)  476230  
   203   24.6 11.5  0.0  chr12             21352361 21352421 (27830533) C Harbinger-N12_DR  DNA/PIF-Harbinger     (221)    481     414  476231 *
   306   20.4  2.0  4.0  chr12             21352371 21352472 (27830482) + EnSpm-7_DR        DNA/CMC-EnSpm          7077   7176  (3858)  476232 *
   966   10.7  0.3 16.1  chr12             21352391 21352448 (27830506) + (TG)n             Simple_repeat             1    142   (154)  476233  
   312   12.5  0.1 14.0  chr12             21352449 21352682 (27830272) C ERV1-N3-I_DR      LTR/ERV1              (825)   3766    3591  476234  
   966   10.7  0.3 16.1  chr12             21352683 21352742 (27830212) + (TG)n             Simple_repeat           143    296     (0)  476233  
   542   13.5  0.5  9.2  chr12             21352779 21353106 (27829848) + (TG)n             Simple_repeat             1    299     (0)  476233  
   432   13.3  1.4 10.8  chr12             21352834 21352892 (27830062) C ERV1-N3-I_DR      LTR/ERV1              (824)   3767    3632  476235 *
   758   17.1  1.4 10.2  chr12             21352893 21353151 (27829803) C Polinton-1_DR     DNA/Maverick          (739)  17746   17596  476236  
   317   14.1  0.1 19.8  chr12             21352968 21353170 (27829784) + Zisupton-7_DR     DNA/Zisupton          11376  11536  (5546)  476237 *
   221   11.9  6.8  0.0  chr12             21353130 21353188 (27829766) + Polinton-4_DR     DNA/Maverick          16818  16880  (3407)  476238 *
   212   12.8  1.2  2.5  chr12             21353147 21353226 (27829728) + DNA6-6_DR         DNA                    9930  10008  (1273)  476239 *
   432   13.3  1.4 10.8  chr12             21353189 21353205 (27829749) C ERV1-N3-I_DR      LTR/ERV1              (824)   3631    3588  476235  
   262   10.4  1.0 15.6  chr12             21353290 21353494 (27829460) + (TG)n             Simple_repeat             2    180     (0)  476240 *
   331    9.1  0.5 18.6  chr12             21353313 21353331 (27829623) + Zisupton-7_DR     DNA/Zisupton          11376  11487  (5595)  476241  
   382   13.8  3.6  3.6  chr12             21353332 21353496 (27829458) C ERV1-N3-I_DR      LTR/ERV1              (823)   3768    3604  476242  
   210   18.6  0.0 11.3  chr12             21353439 21353456 (27829498) + Polinton-4_DR     DNA/Maverick          16817  16865  (3422)  476243 *
   215   18.2  3.6  0.0  chr12             21353457 21353511 (27829443) C Gypsy120-LTR_DR   LTR/Gypsy             (862)    174     118  476244  
   377   19.7  0.0  0.0  chr12             21353685 21353760 (27829194) + ANGEL             DNA/Kolobok             234    309     (0)  476245  
   201   24.3  8.9  1.2  chr12             21353692 21353770 (27829184) C EnSpm-14N1_DR     DNA/CMC-EnSpm         (831)   3354    3270  476246 *
   223   17.5  6.9  1.6  chr12             21353718 21353775 (27829179) C DNA2-16_DR        DNA                  (7961)  10090   10030  476247  
  2021   17.1  4.3  1.0  chr12             21354615 21355005 (27827949) C TDR8D             DNA                     (1)    678     275  476248  
  1494    7.9  4.6  0.4  chr12             21355009 21355225 (27827729) + hAT-N142_DR       DNA/hAT?                 29    254  (1182)  476249  
   795    4.8  0.0  0.0  chr12             21355222 21355325 (27827629) + hAT-N142_DR       DNA/hAT?                473    576   (860)  476250 *
   222   10.6  0.0  5.3  chr12             21355318 21355357 (27827597) C DNA9TA1_DR        DNA/CMC-EnSpm        (2310)   1023     986  476251 *
  1727    8.6  5.8  3.2  chr12             21355327 21355602 (27827352) + hAT-N142_DR       DNA/hAT?               1154   1436     (0)  476252  
  3601   11.5 11.5  1.1  chr12             21355603 21356246 (27826708) + HATN13_DR         DNA/hAT-Ac               58    768   (351)  476253  
  1827   14.2 18.6  2.2  chr12             21356247 21356643 (27826311) C TDR8B             DNA/hAT-Ac              (0)    963     503  476254  
   227   19.3  5.3  0.0  chr12             21356595 21356651 (27826303) C TDR8C             DNA                   (482)    640     581  476255 *
   615   18.3 14.2  2.2  chr12             21356625 21356786 (27826168) + hAT-N157_DR       DNA/hAT-Ac              460    640   (917)  476256  
   607    9.1  0.0  0.5  chr12             21356787 21356890 (27826064) C TDR8B             DNA/hAT-Ac            (857)    106       1  476254  
  2095   10.8  1.8  0.6  chr12             21356901 21357236 (27825718) + HATN13_DR         DNA/hAT-Ac              780   1119     (0)  476257  
  1099   14.8  5.9  3.4  chr12             21357425 21357627 (27825327) + TE-X-6B_DR        DNA/Crypton-A           363    570     (4)  476258  
   217   21.3  0.0  0.0  chr12             21357709 21357755 (27825199) C hATN13C_DR        DNA/hAT-Ac              (0)    935     889  476259  
   944   20.3 10.2  3.1  chr12             21357883 21358187 (27824767) + TE-X-16_DR        DNA/Crypton-A            22    347     (6)  476260  
   269   21.4  5.0  9.7  chr12             21358207 21358265 (27824689) C EnSpm-N34_DR      DNA/CMC-EnSpm         (523)    567     434  476261  
   328   13.0  0.0  5.2  chr12             21358266 21358346 (27824608) + Harbinger-2_DR    DNA/PIF-Harbinger      2313   2389  (1938)  476262 *
   345    8.2  0.0  0.0  chr12             21358286 21358346 (27824608) + hAT-25_DR         DNA/hAT-Charlie        2250   2310    (90)  476263  
  5851    2.8  1.2  0.4  chr12             21358347 21359038 (27823916) + DNA8-9_DR         DNA/hAT-Ac                1    697   (754)  476264  
   281   18.5  0.0  1.2  chr12             21358347 21358360 (27824594) C DNA-TA-4_DR       DNA/TcMar            (8247)   1525    1468  476265 *
   263   19.4  1.0  2.0  chr12             21358361 21358373 (27824581) + EnSpm-22N2_DR     DNA/CMC-EnSpm          2327   2420  (3127)  476266  
  1800    5.3 28.5  0.0  chr12             21359037 21359338 (27823616) + DNA8-3_DR         DNA/hAT-Tip100            1    388   (999)  476267 *
  5430    2.2  6.0  0.4  chr12             21359338 21360021 (27822933) + DNA8-9_DR         DNA/hAT-Ac              730   1451     (0)  476268  
  1274   11.9  2.1  6.2  chr12             21360022 21360456 (27822498) + Harbinger-N17_DR  DNA/PIF-Harbinger       443    860   (785)  476269 *
  2147   15.1  2.2  4.0  chr12             21360143 21360549 (27822405) + Merlin-1_DR       DNA/Merlin             4293   4692  (5835)  476270 *
  2368   12.5  1.6  1.4  chr12             21360192 21360557 (27822397) C SINE2-4_DR        SINE/tRNA-V-RTE         (4)    367       1  476271  
   955   17.9  3.9  1.0  chr12             21360558 21360593 (27822361) C EnSpm-N11_DR      DNA/CMC-EnSpm        (3783)   1570    1529  476272  
   608   18.4  4.4 12.6  chr12             21360438 21360617 (27822337) C DNA2-16_DR        DNA                  (9891)   8160    7994  476273 *
   282   30.9  2.0  4.7  chr12             21361168 21361305 (27821649) C TDR22B            DNA                     (0)   1255    1117  476274  
   264   18.0  0.0  0.0  chr12             21361569 21361618 (27821336) + hAT-N31_DR        DNA/hAT-Ac                6     55  (1407)  476275 *
  5982   13.6  9.6  4.8  chr12             21361604 21362897 (27820057) C DNA-8-22_DR       DNA/hAT-Ac             (81)   1353       1  476276  
   307   22.1 14.0  2.5  chr12             21362899 21363005 (27819949) C TDR22             DNA                  (1084)    171      53  476277  
   835   14.7  2.1 13.7  chr12             21363044 21363279 (27819675) + DNA-8-8_DR        DNA/hAT-Charlie         615    826   (299)  476278  
  2339   12.7  2.8  0.3  chr12             21363298 21363653 (27819301) + DNA-N17_DR        DNA                       3    367     (0)  476279  
   907   17.1  7.3  5.6  chr12             21363654 21363901 (27819053) + DNA-8-8_DR        DNA/hAT-Charlie         872   1123     (2)  476280  
  1371    8.3  8.7  0.0  chr12             21364656 21364873 (27818081) + TDR20             DNA/Merlin                3    239     (0)  476281  
   968   12.0 22.3  4.1  chr12             21364938 21365188 (27817766) + HATN10B_DR        DNA/hAT-Ac                1    295   (313)  476282  
   693   21.5  6.5  6.2  chr12             21365054 21365360 (27817594) C EnSpm-6N1_DR      DNA/CMC-EnSpm        (4815)   4421    4114  476283 *
  5894   10.9  7.0  0.3  chr12             21365361 21366263 (27816691) + TDR8B             DNA/hAT-Ac                1    963     (0)  476284  
   303   18.2 13.6  0.0  chr12             21366264 21366322 (27816632) + HATN10_DR         DNA/hAT-Ac              386    453     (2)  476285  
  1969    7.2  1.0 21.1  chr12             21366440 21366826 (27816128) + SINE2-3_DR        SINE/tRNA-V-RTE          46    368     (0)  476286  
   765   18.6  3.0  6.7  chr12             21366647 21366848 (27816106) + SAT-26_DR         Satellite              2081   2275  (1608)  476287 *
   454   18.3 13.6  0.7  chr12             21368058 21368189 (27814765) + hAT-N21B_DR       DNA/hAT-Ac              839    987   (314)  476288  
   245   25.9  2.6  9.7  chr12             21368244 21368397 (27814557) + Mariner-N38_DR    DNA/TcMar-Tc1           402    545     (2)  476289  
  3127    8.7  3.6  0.2  chr12             21369301 21369773 (27813181) C piggyBac-N8_DR    DNA/PiggyBac            (0)    490       2  476290  
  2369   16.6 12.0  2.4  chr12             21369980 21370578 (27812376) + hAT-N32D_DR       DNA/hAT-Charlie           1    655     (0)  476291  
   201   21.6  2.0  0.0  chr12             21372374 21372424 (27810530) C BHIKHARI-4-LTR_DR LTR/ERV1             (1392)    317     266  476292 *
   667   24.6  3.4  2.3  chr12             21372409 21372583 (27810371) + hAT-N85B_DR       DNA/hAT-Charlie           1    177   (341)  476293  
  1498   22.1  6.5  8.9  chr12             21372751 21373361 (27809593) + hAT-N126B_DR      DNA/hAT-Ac                3    600     (0)  476294  
   427   18.6 10.8  3.4  chr12             21373363 21373473 (27809481) + hAT-N85B_DR       DNA/hAT-Charlie         368    486    (32)  476295  
  5652   11.9  9.1  1.0  chr12             21374435 21375424 (27807530) C hAT-N57_DR        DNA/hAT-Ac            (200)   1086      18  476296  
  2416   12.3  9.4  1.7  chr12             21376847 21377344 (27805610) C piggyBac-N2_DR    DNA/PiggyBac            (0)    536       1  476297  
   725    7.8  1.9  1.0  chr12             21377444 21377546 (27805408) + DNAX-18_DR        DNA/Merlin                1    104   (654)  476298  
  1841    9.1  8.8  3.3  chr12             21377573 21377915 (27805039) + DNAX-18_DR        DNA/Merlin              333    693    (65)  476299  
   597   14.1 16.4  1.6  chr12             21377916 21378074 (27804880) + hAT-N131_DR       DNA/hAT-Ac              938   1119   (945)  476300  
   461   32.7  2.3  5.0  chr12             21378184 21378492 (27804462) C L1-106_DR         LINE/L1               (567)    733     433  476301  
   644   16.3 11.7  9.8  chr12             21378660 21378890 (27804064) + hAT-N88_DR        DNA/hAT-Ac                4    238   (344)  476302  
   202   10.3  6.9  0.0  chr12             21378956 21378984 (27803970) C DNA8-23_DR        DNA                  (4710)   2029    1999  476303 *
   970   13.1  2.2 15.1  chr12             21378980 21379203 (27803751) + SINE2-4_DR        SINE/tRNA-V-RTE         169    367     (4)  476304  
   524   20.5  2.1 20.5  chr12             21379041 21379230 (27803724) + EnSpm-N37_DR      DNA/CMC-EnSpm           333    493  (6154)  476305 *
   982   17.6 39.1  0.0  chr12             21379376 21379628 (27803326) C DNA-N22_DR        DNA                   (416)    352       1  476306  
   369   29.9  1.7  0.0  chr12             21379629 21379745 (27803209) + CryptonV-N5_DR    DNA/Crypton-V         12626  12744 (11793)  476307  
   955   15.0  6.3  1.5  chr12             21379910 21380098 (27802856) + DNA-8-11B_DR      DNA/hAT-Blackjack       726    923   (297)  476308  
   450   16.2  6.3  2.3  chr12             21381401 21381526 (27801428) C hAT-N108_DR       DNA/hAT-Ac             (74)    502     372  476309  
   367    8.5  0.0  1.7  chr12             21381527 21381586 (27801368) + TC1DR3            DNA/TcMar-Tc1             1     59  (1166)  476310 *
  3284   12.4 11.5  0.0  chr12             21381579 21382127 (27800827) + TC1DR3            DNA/TcMar-Tc1           614   1225     (0)  476311  
   913   16.9  9.2  3.6  chr12             21382147 21382460 (27800494) C hAT-N108_DR       DNA/hAT-Ac            (245)    331       1  476309  
   288   24.5  1.0  1.9  chr12             21383187 21383290 (27799664) C EnSpm-N27B_DR     DNA/CMC-EnSpm          (35)    138      36  476312  
  1163   14.7  7.8  6.6  chr12             21383357 21383640 (27799314) + hAT-N152_DR       DNA/hAT-Blackjack         1    287    (43)  476313  
   979   15.5 34.5  0.0  chr12             21383645 21383948 (27799006) C hAT-N86_DR        DNA/hAT-Ac            (135)    409       1  476314  
   223    9.1  1.8  1.8  chr12             21384013 21384068 (27798886) C LTR-9_DR          LTR/ERV1              (665)    136      81  476315 *
   365    1.1  0.0  0.0  chr12             21384031 21384119 (27798835) + (TAA)n            Simple_repeat             1     89     (0)  476316  
   291    6.5  3.2  0.0  chr12             21384038 21384130 (27798824) C DNA-6-N2_DR       DNA                  (4185)    871     776  476317 *
   317   15.0  0.0  0.0  chr12             21384716 21384770 (27798184) + piggyBac-N18_DR   DNA/PiggyBac            113    167   (487)  476318  
  3943   11.6  5.4  1.5  chr12             21384771 21385471 (27797483) C TDR23             DNA                     (0)   1147     420  476319  
  1409   16.6  8.9  3.1  chr12             21385475 21385866 (27797088) + piggyBac-N18_DR   DNA/PiggyBac            166    579    (75)  476320  
   295   22.9  4.3 10.9  chr12             21386887 21386904 (27796050) + DNAX-23_DR        DNA                    9249   9275  (2526)  476321  
   324   22.4  2.6  0.0  chr12             21386905 21386917 (27796037) C DNA8-10_DR        DNA/hAT-Ac           (1191)   2827    2813  476322  
  2529   10.3  2.8  0.5  chr12             21386918 21387277 (27795677) + SINE2-3_DR        SINE/tRNA-V-RTE           1    368     (0)  476323  
   295   22.9  4.3 10.9  chr12             21386981 21387072 (27795882) + DNAX-23_DR        DNA                    9276   9423  (2378)  476321 *
   888   12.1  2.6  2.0  chr12             21387143 21387294 (27795660) + EnSpm-N37_DR      DNA/CMC-EnSpm           333    485  (6162)  476324  
   270   17.8  4.0  1.3  chr12             21387495 21387568 (27795386) C ASAT_CY           Satellite              (52)    210     135  476325  
   276   15.7  4.2  1.4  chr12             21387876 21387946 (27795008) C EnSpm-N13_DR      DNA/CMC-EnSpm        (4146)  18003   17931  476326 *
   473    7.2  0.0  0.0  chr12             21387886 21387954 (27795000) C DNA2-3_DR         DNA/Merlin             (13)   1232    1164  476327  
   318   21.0  0.0  0.0  chr12             21387887 21387967 (27794987) + Helitron-4_DR     RC/Helitron           15993  16073 (15795)  476328 *
   377    8.5  0.0  0.0  chr12             21387961 21388019 (27794935) + EnSpm-N41_DR      DNA/CMC-EnSpm           975   1033  (3888)  476329  
   275   15.2  3.0  0.0  chr12             21387965 21388030 (27794924) C EnSpm-N41_DR      DNA/CMC-EnSpm        (4286)    635     568  476330 *
   795   14.5  9.8  0.5  chr12             21387990 21388008 (27794946) + DNA9-3_DR         DNA/MULE-MuDR?        10361  10570   (807)  476331  
   822   11.6  8.7  0.5  chr12             21388009 21388181 (27794773) + DNA-TA-2_DR       DNA/CMC-EnSpm            10    196     (0)  476332  
   305   23.3  8.2  0.0  chr12             21388235 21388307 (27794647) C hAT-N81_DR        DNA/hAT-Charlie       (471)    357     279  476333  
  7283   10.2  6.1  0.0  chr12             21389461 21390538 (27792416) C TC1DR3            DNA/TcMar-Tc1          (52)   1173      30  476334  
   338   28.1  8.2  4.8  chr12             21390663 21390845 (27792109) + Harbinger-N19_DR  DNA/PIF-Harbinger       316    504   (119)  476335  
   200   19.2  0.0  7.9  chr12             21390808 21390875 (27792079) C L1-89_DR          LINE/L1              (2825)    196     134  476336 *
   211   19.6 12.8  4.2  chr12             21393612 21393628 (27789326) + CryptonV-N4_DR    DNA/Crypton-V          1074   1101 (12392)  476337  
  1111   14.6  7.5  4.0  chr12             21393629 21393920 (27789034) C TDR16             DNA/Merlin              (0)    313      12  476338  
  2735    8.8  0.9  3.1  chr12             21393969 21394391 (27788563) C DNA8-26_DR        DNA                  (1565)   2965    2552  476339  
   649   11.3  0.0  0.0  chr12             21394389 21394485 (27788469) + SINE2-4_DR        SINE/tRNA-V-RTE         184    280    (91)  476340 *
   681   18.4  0.7  0.7  chr12             21396232 21396247 (27786707) + Academ-N1_DRe     DNA/Academ-1            927    942  (3086)  476341  
  1009   10.3  1.9  1.3  chr12             21396248 21396404 (27786550) C TDR12             DNA                     (0)    242      85  476342  
   219   18.7  1.1  3.3  chr12             21396899 21396913 (27786041) + hAT-N127_DR       DNA/hAT-Charlie        2082   2140  (8176)  476343  
   220   11.4  1.4  4.2  chr12             21396914 21396926 (27786028) + Helitron-4_DR     RC/Helitron           13392  13462 (18406)  476344  
   228   15.0  0.0  0.0  chr12             21396927 21396940 (27786014) + Dada-tL_DR        DNA/Dada               4710   4769  (5638)  476345  
   243    4.3  0.0  0.0  chr12             21396941 21396986 (27785968) + EnSpm-6N1_DR      DNA/CMC-EnSpm          6518   6563  (2673)  476346 *
   244    2.5  0.0  0.0  chr12             21396947 21396986 (27785968) + CryptonV-2_DR     DNA/Crypton-V          8924   8963 (12848)  476347  
   584   11.2  0.0  0.9  chr12             21396992 21397099 (27785855) + Daphne-27_DRe     LINE/L2                1480   1586   (340)  476348 *
   715   10.2 13.5  0.6  chr12             21397098 21397245 (27785709) + L2-5_DRe          LINE/L2                2058   2224     (3)  476349  
   201   25.3  7.1  2.2  chr12             21397216 21397300 (27785654) C Zisupton-6_DR     DNA/Zisupton         (7372)  14744   14656  476350 *
   414   12.7  3.8  2.8  chr12             21397243 21397347 (27785607) + Daphne-27_DRe     LINE/L2                1821   1926     (0)  476351  
  1154   12.1 14.5  0.0  chr12             21399843 21400047 (27782907) C HarbingerN3_DR    DNA/PIF-Harbinger       (0)   1064     830  476352  
   907    8.4  5.8  0.6  chr12             21400048 21400203 (27782751) C EnSpm-N5_DR       DNA/CMC-EnSpm           (0)    290     127  476353  
  6508    9.1  6.8 17.9  chr12             21400228 21401804 (27781150) + hAT-N153_DR       DNA/hAT-Ac                1   1429   (649)  476354  
   381   11.9  0.0  0.0  chr12             21401802 21401860 (27781094) + CryptonV-N3_DR    DNA/Crypton-V         19639  19697   (966)  476355 *
   312   16.0  0.0  9.5  chr12             21401843 21401911 (27781043) + hAT-N53B_DR       DNA/hAT-Ac              771    833  (3344)  476356 *
  2072   16.1  4.2 12.4  chr12             21401854 21402376 (27780578) + DNA14-5-1_DR      DNA                     209    693     (0)  476357  
   813   14.7 12.9 12.5  chr12             21402398 21402747 (27780207) C HarbingerN3_DR    DNA/PIF-Harbinger     (283)    781     431  476352  
  1256   10.4  0.6  0.6  chr12             21402759 21402941 (27780013) C HarbingerN3_DR    DNA/PIF-Harbinger     (881)    183       1  476352  
   230   20.3  1.7  0.0  chr12             21402942 21402995 (27779959) C hAT-N75_DR        DNA/hAT-Charlie       (268)   1059    1005  476358 *
   453   15.4  0.8  1.6  chr12             21402951 21403075 (27779879) C DNA-6-N2_DR       DNA                   (750)   4306    4183  476359  
   239   18.5  0.0  1.9  chr12             21403865 21403919 (27779035) + DNA-2-29_DR       DNA                       1     54    (78)  476360  
  2750    8.6  4.5  1.6  chr12             21403975 21404468 (27778486) C Mariner-N31_DR    DNA/TcMar-Tc1           (0)    540      33  476361  
   237    7.7  3.6  0.4  chr12             21404472 21404594 (27778360) + EnSpm-N2_DR       DNA/CMC-EnSpm          3010   3216   (799)  476362  
   288   10.3 11.5  0.0  chr12             21404595 21404681 (27778273) C Harbinger-N17_DR  DNA/PIF-Harbinger    (1292)    353     257  476363  
   237    7.7  3.6  0.4  chr12             21404682 21404692 (27778262) + EnSpm-N2_DR       DNA/CMC-EnSpm          3217   3237   (778)  476362  
  3020   11.8  8.3  1.1  chr12             21405031 21405546 (27777408) C TDR23             DNA                    (58)   1089     537  476364  
  1692    6.6  0.0  2.2  chr12             21405521 21405751 (27777203) + DNA2-16_DR        DNA                   13814  14039  (4012)  476365 *
  1132    6.9  3.4  2.8  chr12             21405745 21405923 (27777031) C TDR23             DNA                   (601)    546     367  476364 *
  1463    6.5  6.0  6.9  chr12             21405924 21406171 (27776783) + TDR17             DNA/Sola-1                1    246     (2)  476366  
  2016   11.7  6.0  0.5  chr12             21406174 21406524 (27776430) C TDR23             DNA                   (777)    370       1  476364  
  3267   12.2  7.6 22.6  chr12             21407915 21408912 (27774042) + TC1DR2            DNA/TcMar-Tc1             1    876     (0)  476367  
   457   18.8 10.9  1.5  chr12             21409037 21409155 (27773799) C TDR15             DNA/hAT-Ac            (414)    135       6  476368  
  5382   14.0 14.3  3.3  chr12             21410239 21411541 (27771413) C hAT-N169_DR       DNA/hAT-Ac              (0)   1443       1  476369  
   251   15.7  1.4 21.3  chr12             21411543 21411576 (27771378) C CR1-54_DR         LINE/L2                (64)    739     718  476370  
  1287    9.2 10.1  0.0  chr12             21411577 21411793 (27771161) C TDR20             DNA/Merlin              (0)    239       1  476371  
  7523   10.5  3.4  3.9  chr12             21413126 21414386 (27768568) C TDR22             DNA                     (0)   1255       1  476372  
   574   28.1 12.6  2.1  chr12             21415021 21415282 (27767672) C DNA-3-2B_DR       DNA/PIF-Harbinger     (543)    289       1  476373  
   271   12.3  0.0  6.7  chr12             21416943 21417038 (27765916) C DNA-TA-4_DR       DNA/TcMar            (5088)   4707    4618  476374 *
   324   11.4  4.9  3.6  chr12             21416964 21417045 (27765909) C CryptonV-N1_DR    DNA/Crypton-V        (1897)   8154    8072  476375 *
  1745    0.5  0.0  0.0  chr12             21417040 21417232 (27765722) + TDR3              DNA/hAT-Charlie           1    193     (0)  476376  
  2315   11.3  0.3  0.9  chr12             21417233 21417571 (27765383) C SINE2-4_DR        SINE/tRNA-V-RTE        (34)    337       1  476377  
   717   25.6  5.0  0.4  chr12             21417233 21417252 (27765702) + DNA8-26_DR        DNA                    1583   1762  (2768)  476378 *
   252   21.4  0.0  1.8  chr12             21417523 21417579 (27765375) C EnSpm-N44_DR      DNA/CMC-EnSpm        (3182)   5470    5415  476379  
   203   12.7  0.0 12.5  chr12             21417591 21417635 (27765319) C hAT-N198_DR       DNA/hAT-Charlie       (222)   1177    1138  476380 *
   241   26.4  5.5  1.3  chr12             21417633 21417705 (27765249) + Merlin-1_DR       DNA/Merlin             9047   9122  (1405)  476381 *
  1487   14.5  2.2  9.7  chr12             21417652 21417971 (27764983) C DNA-AT-1_DR       DNA                    (27)    365      68  476382  
   423   24.6  7.1  3.7  chr12             21418005 21418215 (27764739) C EnSpm-6N1_DR      DNA/CMC-EnSpm        (7787)   1449    1232  476383  
  6292   12.2  2.3  1.5  chr12             21418216 21419220 (27763734) + LOOPERN3B_DR      DNA/Kolobok-T2            1   1013    (36)  476384  
   361   17.5  3.0  8.4  chr12             21419142 21419241 (27763713) C Kolobok-1N2_DR    DNA/Kolobok-T2        (573)    117      23  476385 *
  2409   14.8 22.7  0.9  chr12             21419221 21419774 (27763180) + HarbingerN2_DR    DNA/PIF-Harbinger         1    674     (0)  476386  
   216   13.2 25.0  0.0  chr12             21419851 21419918 (27763036) C CryptonV-3_DR     DNA/Crypton-V       (22384)   1069     985  476387 *
   225   11.6  2.3  0.0  chr12             21419885 21419927 (27763027) + CryptonV-N4_DR    DNA/Crypton-V          4967   5010  (8483)  476388  
   202   11.8 13.7  0.0  chr12             21419889 21419939 (27763015) C hAT-N21B_DR       DNA/hAT-Ac            (469)    832     775  476389 *
   274   16.8  5.2 13.0  chr12             21420015 21420130 (27762824) C TE-X-26_DR        Unknown                 (3)    579     472  476390  
   261   12.3  3.6  2.4  chr12             21420101 21420112 (27762842) + hAT-N155_DR       DNA/hAT-Tip100          176    259   (329)  476391 *
   304    8.6  1.4  1.4  chr12             21420113 21420183 (27762771) + Mariner-N29_DR    DNA/TcMar-ISRm11        606    676  (1089)  476392  
   262   13.0  2.9  0.0  chr12             21420125 21420136 (27762818) + P-1_DR            DNA/P                  7545   7614  (2353)  476393 *
   277   10.7  1.8  0.0  chr12             21420137 21420192 (27762762) + CryptonV-N5_DR    DNA/Crypton-V         16135  16191  (8346)  476394  
   243   17.7  0.0  3.9  chr12             21420148 21420183 (27762771) C hAT-N42B_DR       DNA/hAT-Ac            (656)    135     102  476395 *
  7027    0.4  1.1  1.0  chr12             21420184 21421006 (27761948) C Gypsy-171-LTR_DR  LTR/Gypsy               (0)    824       1  476396  
  3972    0.2  0.0  0.5  chr12             21421007 21421452 (27761502) C Gypsy-171-I_DR    LTR/Gypsy               (0)   4869    4426  476396  
   309   20.6  1.5  0.0  chr12             21421548 21421562 (27761392) + CryptonV-N4_DR    DNA/Crypton-V          2255   2270 (11223)  476397  
   462   20.2  1.8  0.9  chr12             21421563 21421672 (27761282) + DNAX-18_DR        DNA/Merlin                1    111   (647)  476398  
  1161   13.0  7.8 12.6  chr12             21422790 21423096 (27759858) C DNA8-7_DR         DNA/hAT-Ac            (290)    294       1  476399  
  1042   18.3  4.6  2.0  chr12             21423328 21423567 (27759387) C EnSpm-N21_DR      DNA/CMC-EnSpm           (0)    479     234  476400  
  1133   12.8  3.4  0.5  chr12             21423574 21423777 (27759177) C DNA15TA1_DR       DNA/CMC-EnSpm         (185)    257      48  476401 *
  1223   12.2  5.5  0.4  chr12             21423770 21424007 (27758947) + TDR25             DNA/hAT-Charlie         362    611     (0)  476402  
   256   27.1  5.9  0.0  chr12             21424778 21424862 (27758092) + hAT-N201_DR       DNA/hAT-Ac               29    118   (576)  476403  
   869   11.9  7.5  0.0  chr12             21425012 21425170 (27757784) C L2-5_DRe          LINE/L2                 (4)   2223    2053  476404 *
  2162   13.9  1.6  1.6  chr12             21425168 21425533 (27757421) + SINE2-4_DR        SINE/tRNA-V-RTE           6    371     (0)  476405  
   617   18.9  4.8  4.8  chr12             21425390 21425556 (27757398) + hAT-N127_DR       DNA/hAT-Charlie        6993   7159  (3157)  476406 *
   674   16.4  0.9  0.0  chr12             21425539 21425648 (27757306) C L2-5_DRe          LINE/L2               (160)   2067    1957  476404  
   263   20.0 15.8  0.0  chr12             21425741 21425860 (27757094) + hAT-N201_DR       DNA/hAT-Ac              523    661    (33)  476407  
   210   17.4 10.9  0.0  chr12             21427418 21427463 (27755491) + BEL-52_DRe-I      LTR/Pao                4204   4254  (1587)  476408  
  9928    9.7  7.1  1.3  chr12             21427926 21429503 (27753451) + Kolobok-4N1_DR    DNA/Kolobok-T2            1   1669     (0)  476409  
   349   18.0  0.0 14.7  chr12             21430770 21430886 (27752068) + EnSpm-N59_DR      DNA/CMC-EnSpm?         1733   1834  (1835)  476410 *
  1215    7.9  0.0  0.0  chr12             21430786 21430949 (27752005) C DNA8-19_DR        DNA/Merlin              (0)    306     143  476411 *
  2355    4.8  0.3  0.0  chr12             21430949 21431257 (27751697) + TDR16             DNA/Merlin                2    311     (2)  476412  
  1058    9.3  0.0  0.0  chr12             21431260 21431409 (27751545) C DNA8-19_DR        DNA/Merlin            (154)    152       3  476413  
   319   24.9  8.6  6.3  chr12             21431730 21431961 (27750993) C Gypsy119-LTR_DR   LTR/Gypsy              (71)    919     683  476414  
  5132   10.3 24.8  2.3  chr12             21432180 21433272 (27749682) + DNA-X-6_DR        DNA                       1   1333     (0)  476415  
  2986    4.8  3.2  0.0  chr12             21433275 21433653 (27749301) + DNA-AT-1_DR       DNA                       2    392     (0)  476416  
   203   26.6  3.1  1.5  chr12             21433906 21433970 (27748984) C DNA-8-29_DR       DNA/hAT-Tip100        (954)     66       1  476417  
  2005   16.4  4.2  4.2  chr12             21435311 21435814 (27747140) + piggyBac-N12_DR   DNA/PiggyBac?             1    504  (1299)  476418 *
  2884   12.8  3.6  0.7  chr12             21435814 21436340 (27746614) + piggyBac-N12_DR   DNA/PiggyBac?          1248   1789    (14)  476419  
  1298   15.3 14.0  1.0  chr12             21436458 21436728 (27746226) C HE1_DR1           SINE/tRNA-V-RTE         (9)    393      88  476420  
   537   11.8  2.4  0.0  chr12             21436725 21436809 (27746145) + EnSpm-6N1_DR      DNA/CMC-EnSpm          6340   6426  (2810)  476421 *
   432   13.7  0.0 19.8  chr12             21436726 21436834 (27746120) + EnSpm-N17_DR      DNA/TcMar              3317   3407  (1786)  476422 *
  3729   11.8  2.5  0.5  chr12             21437365 21437924 (27745030) + SINE3-1           SINE/5S-Deu-L2           20    590     (0)  476423  
   328   26.1  5.4  0.8  chr12             21438270 21438381 (27744573) + DNA-N36_DR        DNA                      32    148   (475)  476424  
  1081   10.3  6.7  0.0  chr12             21438393 21438557 (27744397) C TDR19C            DNA/hAT-Charlie         (0)    396     221  476425  
   384   29.6  7.0  2.6  chr12             21438558 21438571 (27744383) C Helitron-2_DR     RC/Helitron         (17832)   9520    9386  476426  
   352    7.1 14.3  0.0  chr12             21438562 21438617 (27744337) C SINE2-5_DR        SINE/tRNA-V-RTE       (217)     65       2  476427 *
   276   23.3  8.5  4.1  chr12             21438618 21438658 (27744296) C EnSpm-N40_DR      DNA/CMC-EnSpm        (2969)   2425    2381  476428 *
   299   22.2  9.8  1.1  chr12             21438618 21438643 (27744311) C DIRS-8_DR         LTR/Ngaro             (365)   6256    6168  476429  
   454   11.9  0.0  0.0  chr12             21438788 21438854 (27744100) + hAT-N44_DR        DNA/hAT-Tip100          299    365   (722)  476430 *
  3154   10.6  2.9  1.8  chr12             21438796 21439284 (27743670) C hAT-N178B_DR      DNA/hAT-Ac            (532)   1351     858  476431  
  2058    9.6  3.1  6.8  chr12             21439285 21439708 (27743246) C hAT-N178_DR       DNA/hAT-Ac           (1298)    409       1  476432  
   490   21.3 20.3  3.0  chr12             21439709 21439935 (27743019) + DNA-N36_DR        DNA                     359    623     (0)  476433  
  5898   11.7  1.5  2.6  chr12             21441185 21442128 (27740826) C TDR2              DNA/TcMar-Tc1           (1)    936       3  476434  
  8307    5.9  4.3  0.1  chr12             21442322 21443516 (27739438) + DNA2-3_DR         DNA/Merlin                1   1245     (0)  476435  
   697    8.1  0.0  0.0  chr12             21443520 21443618 (27739336) + Mariner-N38_DR    DNA/TcMar-Tc1            86    184   (363)  476436  
   554   16.1  0.0  0.0  chr12             21443619 21443637 (27739317) + Merlin-1_DR       DNA/Merlin             4768   4885  (5642)  476437  
   433   10.3 12.6  0.0  chr12             21443620 21443706 (27739248) + CryptonV-N4_DR    DNA/Crypton-V          4795   4892  (8601)  476438 *
  1038   11.9  1.7  0.0  chr12             21443636 21443811 (27739143) + Mariner-N38_DR    DNA/TcMar-Tc1           369    547     (0)  476439  
   545   12.0 11.9  0.7  chr12             21443638 21443652 (27739302) C CryptonV-N5_DR    DNA/Crypton-V        (7530)  17006   16859  476440 *
  5725   12.0  9.6  0.9  chr12             21445122 21446080 (27736874) + LOOPERN3B_DR      DNA/Kolobok-T2            2   1043     (6)  476441  
   224   15.2  4.3  2.1  chr12             21446341 21446387 (27736567) C Kolobok-1N1_DR    DNA/Kolobok-T2        (460)    963     916  476442  
   269   17.6  0.0  1.8  chr12             21446398 21446455 (27736499) + Kolobok-1N2_DR    DNA/Kolobok-T2          633    689     (1)  476443  
   201   17.1  0.0  0.0  chr12             21446440 21446474 (27736480) C DIRS-18_DR        LTR/DIRS             (4279)   1913    1879  476444 *
  2197   15.5 10.9  0.2  chr12             21447162 21447621 (27735333) + DNA-5-3_DR        DNA/hAT-hAT5             25    533     (0)  476445  
  3347   10.7  8.4  5.0  chr12             21448309 21449038 (27733916) + hAT-N177B_DR      DNA/hAT-Tip100            1    753   (211)  476446  
  1694    4.2  0.0  9.1  chr12             21449036 21449298 (27733656) + L2-2_DRe          LINE/L2                3995   4235     (3)  476447 *
  1107    9.5 10.1  0.0  chr12             21449297 21449465 (27733489) + hAT-N177B_DR      DNA/hAT-Tip100          748    933    (31)  476448 *
   347   15.5  0.0  0.9  chr12             21449454 21449564 (27733390) C Helitron-2_DR     RC/Helitron         (21291)   6121    6012  476449 *
   594   13.8  0.7  0.0  chr12             21449468 21449612 (27733342) + Zisupton-7_DR     DNA/Zisupton          11408  11553  (5529)  476450  
   310   11.0  0.0 29.4  chr12             21449488 21449720 (27733234) + (TG)n             Simple_repeat             1    180     (0)  476451 *
   323   21.4  2.5  9.8  chr12             21449533 21449596 (27733358) C DNA-N43_DR        DNA/TcMar-Fot1        (336)    718     555  476452  
   607   14.2  2.4  0.0  chr12             21449597 21449723 (27733231) C ENSPM-6_DR        DNA/CMC-EnSpm       (18541)  14075   13946  476453  
   404   15.9  2.6  2.6  chr12             21449652 21449767 (27733187) + Polinton-4N1_DR   DNA/Maverick           4744   4859  (5577)  476454 *
   222   16.3 11.6  0.0  chr12             21452497 21452539 (27730415) + hAT-N169_DR       DNA/hAT-Ac               31     78  (1365)  476455  
   419   16.2  7.0  3.4  chr12             21452545 21452659 (27730295) + hAT-N169_DR       DNA/hAT-Ac              146    264  (1179)  476456  
  2535    5.4  0.3  0.0  chr12             21452754 21453070 (27729884) + DNA13TA1a_DR      DNA/TcMar-Tc1             1    318     (0)  476457  
   295   19.7  7.9  0.0  chr12             21453101 21453175 (27729779) + Harbinger-N14_DR  DNA/PIF-Harbinger       129    209   (458)  476458  
  7474   10.1  3.0  7.5  chr12             21453176 21454466 (27728488) + LOOPERN5_DR       DNA/Kolobok-T2            1   1237     (0)  476459  
   232   17.5  0.0  0.0  chr12             21454481 21454520 (27728434) + Harbinger-N14_DR  DNA/PIF-Harbinger       229    268   (399)  476460 *
  1490   18.2  0.7  3.7  chr12             21454514 21454816 (27728138) + Harbinger-N14_DR  DNA/PIF-Harbinger       369    662     (5)  476461  
  3091    9.1  7.9  2.4  chr12             21455245 21455750 (27727204) C CR1-55_DR         LINE/L2                 (3)   1133     601  476462  
   795   13.3  0.0  3.5  chr12             21455750 21455897 (27727057) C CR1-55_DR         LINE/L2               (744)    392     250  476462 *
  2502   10.5  8.1  0.0  chr12             21455975 21456383 (27726571) C DNA15TA1_DR       DNA/CMC-EnSpm           (0)    442       1  476463  
   501   15.8 21.1  4.9  chr12             21457838 21458050 (27724904) C DNAX-16_DR        DNA                    (60)    363     118  476464  
  1518   14.0 14.7  1.9  chr12             21458054 21458380 (27724574) C TC1DR3            DNA/TcMar-Tc1           (0)   1225     858  476465  
  2524    8.7  1.7  0.3  chr12             21458384 21458729 (27724225) C TC1DR3            DNA/TcMar-Tc1         (874)    351       1  476466  
   272   18.4  0.0  7.0  chr12             21459988 21460063 (27722891) + hAT-N133_DR       DNA/hAT-Ac              116    186   (437)  476467  
   278   22.1  5.2  1.0  chr12             21460069 21460164 (27722790) + hAT-N133_DR       DNA/hAT-Ac              233    332   (291)  476468  
  5306   11.2  3.0  0.8  chr12             21460309 21461088 (27721866) + TC1DR3            DNA/TcMar-Tc1           429   1225     (0)  476469  
  1635    8.6  5.5  1.1  chr12             21463086 21463356 (27719598) C EnSpm-N3C_DR      DNA/CMC-EnSpm           (0)    283       1  476470  
   375   24.4 14.6  9.2  chr12             21463463 21463792 (27719162) + TE-X-16_DR        DNA/Crypton-A             5    350     (3)  476471  
  5119   11.4  4.4  1.2  chr12             21465402 21466192 (27716762) C DNA-X-2_DR        DNA                     (0)    816       1  476472  
   225   28.6  0.0  0.0  chr12             21466978 21467026 (27715928) + DNA8-26_DR        DNA                    2666   2714  (1816)  476473 *
   898    7.4 34.6  0.0  chr12             21466984 21467145 (27715809) + L2-5_DRe          LINE/L2                1979   2196    (31)  476474  
   321   13.2  0.0  0.0  chr12             21467176 21467228 (27715726) + Mariner-19_DR     DNA/TcMar-Tc1          1162   1214    (13)  476475  
   697   10.2 53.5  0.0  chr12             21469169 21469355 (27713599) C TDR22             DNA                     (0)   1255     969  476476  
  1931   13.0  7.8  2.2  chr12             21469365 21469711 (27713243) C TDR22             DNA                   (614)    641     276  476476  
  7408   10.1  7.1  2.2  chr12             21469968 21471240 (27711714) + DNA-X-6_DR        DNA                       1   1333     (0)  476477  
  1814   16.0  6.0  7.0  chr12             21474740 21474785 (27708169) C DNA6-6_DR         DNA                  (4041)   7240    7199  476478  
  2645    6.4  2.4  3.8  chr12             21474786 21475158 (27707796) + SINE2-3_DR        SINE/tRNA-V-RTE           1    368     (0)  476479  
  1645   13.7  2.5  9.0  chr12             21474859 21475212 (27707742) C EnSpm-22N2_DR     DNA/CMC-EnSpm        (1032)   4515    4183  476480 *
   327   26.6 10.3  1.5  chr12             21477304 21477429 (27705525) + hAT-N34_DR        DNA/hAT-Ac                1    137   (812)  476481  
   323   19.3  1.1  1.1  chr12             21477446 21477534 (27705420) C hAT-N125_DR       DNA/hAT-Ac            (473)    723     635  476482  
   382   22.5  5.5  5.5  chr12             21477634 21477760 (27705194) + hAT-N121_DR       DNA/hAT-Ac              716    842   (143)  476483  
   769   20.6  0.3 26.6  chr12             21478147 21478464 (27704490) C DNA9-5_DR         DNA                  (1485)   3442    3191  476484  
   339   18.5  0.0  0.0  chr12             21478489 21478553 (27704401) C DNA9-5_DR         DNA                  (1896)   3031    2967  476484  
  1806   11.5 14.8  2.5  chr12             21478590 21478974 (27703980) C piggyBac-N5B_DR   DNA/PiggyBac?          (17)   1721    1291  476485  
  2355   15.0 18.8  2.0  chr12             21480056 21480641 (27702313) + Harbinger-N31_DR  DNA/PIF-Harbinger         1    682     (3)  476486  
  5355   24.2  3.7  2.9  chr12             21480737 21482274 (27700680) C Mariner-14_DR     DNA/TcMar-Tc1           (6)   1556       7  476487  
   344   20.0  0.0  0.0  chr12             21482343 21482407 (27700547) C Kolobok-N10B_DR   DNA/Kolobok            (40)    231     167  476488  
   950   10.2  0.7  0.0  chr12             21482408 21482544 (27700410) C Kolobok-N2A_DR    DNA/Kolobok-T2          (0)   1355    1218  476489 *
  1384   13.6  8.9  0.0  chr12             21482543 21482777 (27700177) C Kolobok-N2A_DR    DNA/Kolobok-T2       (1099)    256       1  476490  
   505   17.3 24.1  0.0  chr12             21482778 21482910 (27700044) C Kolobok-N10B_DR   DNA/Kolobok           (101)    170       6  476488  
   295   24.5 19.4  3.3  chr12             21482779 21482989 (27699965) C DNA2-8_DR         DNA/CMC-EnSpm        (1638)   2769    2526  476491 *
   893   22.1 18.3  1.1  chr12             21483019 21483329 (27699625) C Harbinger-N13B_DR DNA/PIF-Harbinger      (67)    382      19  476492  
   350   16.8  1.6  8.6  chr12             21483347 21483470 (27699484) + P-1_DR            DNA/P                  7494   7609  (2359)  476493 *
   534    4.3  0.0  5.3  chr12             21483384 21483482 (27699472) + Harbinger-2_DR    DNA/PIF-Harbinger      2327   2420  (1907)  476494  
   359   27.0  0.8  6.7  chr12             21483396 21483522 (27699432) C Gypsy-31-LTR_DR   LTR/Gypsy             (796)    158      39  476495 *
   422    9.6  0.9  8.5  chr12             21483415 21483528 (27699426) C CryptonV-N5_DR    DNA/Crypton-V       (15298)   9239    9134  476496 *
  1375    7.4  2.9  0.5  chr12             21483490 21483694 (27699260) C hAT-N35B_DR       DNA/hAT-Ac              (0)   1612    1403  476497  
   518   14.9  0.0  0.0  chr12             21483490 21483505 (27699449) C Helitron-N3B_DR   RC/Helitron          (4113)   2488    2378  476498 *
   994   18.4  4.0  4.0  chr12             21483705 21483953 (27699001) + Kolobok-N10B_DR   DNA/Kolobok               7    255    (16)  476499  
   885   15.2  0.0  0.0  chr12             21484104 21484241 (27698713) C HATN12_DR         DNA/hAT-Ac              (0)    579     442  476500  
   918   11.6  9.0  3.1  chr12             21484258 21484477 (27698477) C HATN12_DR         DNA/hAT-Ac            (316)    263      35  476500  
   660   11.3  6.8 19.4  chr12             21484997 21485215 (27697739) + I-2_DR            LINE/I                 5331   5526     (2)  476501  
   336   26.9  5.2  2.9  chr12             21485339 21485472 (27697482) C hAT-N176_DR       DNA/hAT-Tip100        (577)    137       1  476502  
  3017    8.0 17.2  0.2  chr12             21486736 21487199 (27695755) + TC1DR3            DNA/TcMar-Tc1             1    543   (682)  476503  
   436    3.9  0.0  0.0  chr12             21487202 21487252 (27695702) + TC1DR3            DNA/TcMar-Tc1          1097   1147    (78)  476504  
   203   21.1  2.5  6.4  chr12             21488146 21488226 (27694728) C LOOPERN5_DR       DNA/Kolobok-T2        (771)    466     389  476505  
  1037    8.4  0.0  0.0  chr12             21488347 21488477 (27694477) C SINE2-5_DR        SINE/tRNA-V-RTE         (1)    281     151  476506  
   746   15.5  8.9  0.6  chr12             21488478 21488510 (27694444) C DNAX-23_DR        DNA                  (1423)  10373   10196  476507  
  1075   11.2  2.4  6.0  chr12             21488647 21488854 (27694100) + DNA2-16_DR        DNA                    5920   6120 (11931)  476508 *
  1292    3.3  0.0  0.0  chr12             21488689 21488841 (27694113) + SINE2-3_DR        SINE/tRNA-V-RTE         215    367     (1)  476509  
  1138    8.8  1.1  3.5  chr12             21488842 21488858 (27694096) C DNAX-23_DR        DNA                  (2195)   9564    9434  476510  
   914   17.3  0.6  1.7  chr12             21488845 21489026 (27693928) + MuDR-N1_DR        DNA/MULE-MuDR           244    423   (473)  476511 *
   779   20.8  1.9  1.9  chr12             21488859 21488887 (27694067) + hAT-N29_DR        DNA/hAT-Tip100         1191   1396   (184)  476512 *
  1048   11.0 15.4  2.7  chr12             21489106 21489338 (27693616) + Kolobok-N5_DR     DNA/Kolobok-T2?         223    484     (1)  476513  
   209   15.1  7.3  3.5  chr12             21489460 21489514 (27693440) + hAT5-N2_DR        DNA/hAT-hAT5           1113   1169  (1416)  476514 *
   223   19.1  4.3  0.0  chr12             21489469 21489515 (27693439) C Dada-U1A_DR       DNA/Dada             (7083)   3896    3848  476515 *
   488   19.7 12.9  4.1  chr12             21489479 21489679 (27693275) C hAT-N21B_DR       DNA/hAT-Ac             (75)   1226    1009  476516  
  1136    2.6  1.3  0.0  chr12             21489707 21489857 (27693097) C L2-3_DRe          LINE/L2                 (0)   5068    4916  476517  
   688   16.2  5.6  6.6  chr12             21490027 21490224 (27692730) + EnSpm-N13_DR      DNA/CMC-EnSpm          5131   5326 (16823)  476518  
   203    9.1  0.0  0.0  chr12             21490198 21490230 (27692724) C EnSpm-N13_DR      DNA/CMC-EnSpm       (16976)   5173    5141  476519 *
   209   20.7  5.2  0.0  chr12             21490273 21490330 (27692624) + DNA7-N1_DR        DNA/Zisupton           5663   5723  (4694)  476520  
   203   20.0  4.6 11.5  chr12             21490348 21490477 (27692477) + DNA-2-33B_DR      DNA/TcMar-Tc1           361    482    (13)  476521 *
   332   20.7  4.9  8.0  chr12             21490446 21490587 (27692367) + DIRS-1E-LTR_DR    LTR/Ngaro               379    516   (174)  476522 *
   806   15.1  4.5  1.3  chr12             21490461 21490614 (27692340) + EnSpm-17_DR       DNA/CMC-EnSpm          2813   2971  (6305)  476523 *
   966    8.2  3.7  0.0  chr12             21490477 21490610 (27692344) + SINE2-4_DR        SINE/tRNA-V-RTE         233    371     (0)  476524  
   791   13.6  7.8  7.8  chr12             21490611 21490643 (27692311) C EnSpm-15_DR       DNA/CMC-EnSpm        (2315)   9139    8973  476525  
  1427   14.0  8.9  0.3  chr12             21490649 21490928 (27692026) + ANGEL             DNA/Kolobok               6    309     (0)  476526  
   688   19.3  7.9 14.3  chr12             21490929 21490972 (27691982) C IS3EU-1_DR        DNA/IS3EU            (4825)   3879    3853  476527  
   365   16.9 22.4  2.8  chr12             21490922 21491073 (27691881) C Mariner-N38_DR    DNA/TcMar-Tc1         (311)    236      56  476528 *
  1799    9.2  9.8 17.8  chr12             21492951 21493438 (27689516) C HATN10_DR         DNA/hAT-Ac              (0)    455       1  476529  
  1200   20.3 22.9 16.6  chr12             21493433 21493745 (27689209) C DNA25TWA2_DR      DNA                     (0)    802     359  476530 *
  1311    6.7  0.5  2.2  chr12             21493746 21493929 (27689025) C SINE2-3_DR        SINE/tRNA-V-RTE        (45)    323     143  476531  
  1200   20.3 22.9 16.6  chr12             21493930 21494176 (27688778) C DNA25TWA2_DR      DNA                     (0)    358       5  476530  
   238   23.9  9.3  6.4  chr12             21494389 21494422 (27688532) + Harbinger-N25_DR  DNA/PIF-Harbinger       112    148   (428)  476532  
   889   26.4  0.0  0.0  chr12             21494423 21494619 (27688335) C DNA-1-3B_DR       DNA/PIF-Harbinger       (0)    763     567  476533  
  2712    6.3  1.1  0.0  chr12             21494685 21495049 (27687905) + Merlin-N1_DR      DNA/Merlin                1    369     (0)  476534  
  2147   16.1 20.7  7.5  chr12             21497300 21498010 (27684944) + LINEX-1_DR        Retroposon                5    802     (3)  476535  
   791   12.2  8.6  0.7  chr12             21498072 21498211 (27684743) + hAT-N167B_DR      DNA/hAT-Charlie         233    383  (1190)  476536  
   359    5.1  2.1  2.1  chr12             21498610 21498763 (27684191) + (TATAA)n          Simple_repeat             1    154     (0)  476537  
  1561   20.4  8.3  0.2  chr12             21499867 21500239 (27682715) C HarbingerN7_DR    DNA/PIF-Harbinger       (0)    478      76  476538  
   265   18.2  0.0  3.0  chr12             21500200 21500267 (27682687) C EnSpm-N38_DR      DNA/CMC-EnSpm        (1674)    768     703  476539 *
  6208   11.9  5.6  2.2  chr12             21500266 21501305 (27681649) + Tc1-4_DR          DNA/TcMar-Tc1           379   1452   (120)  476540  
  4030   15.8  2.5  0.4  chr12             21502838 21503548 (27679406) + DNA2-2B_DR        DNA                       2    727   (202)  476541  
   633    6.2  0.0  0.0  chr12             21503552 21503632 (27679322) + hAT-N51_DR        DNA/hAT-Ac                1     81   (287)  476542  
  1211    8.9  1.2  0.0  chr12             21503635 21503802 (27679152) + hAT-N51_DR        DNA/hAT-Ac              199    368     (0)  476543  
   210   15.6  0.0  0.0  chr12             21503933 21503964 (27678990) + DNA2-2B_DR        DNA                     898    929     (0)  476544  
   208   21.6  3.6  6.1  chr12             21504436 21504519 (27678435) + hAT-N113_DR       DNA/hAT-Ac              259    340  (1388)  476545  
  3029   10.4  7.3  2.3  chr12             21505298 21505828 (27677126) C TDR2              DNA/TcMar-Tc1           (0)    937     381  476546  
  1672   12.4 11.1  2.4  chr12             21505831 21506136 (27676818) + DNA-1-5_DR        DNA                      15    346   (402)  476547  
   487    8.3  0.0  0.0  chr12             21506135 21506206 (27676748) C TDR9              DNA                   (132)     76       5  476548 *
  2387    7.8  4.1  4.1  chr12             21506143 21506504 (27676450) C HE2_DR            SINE/tRNA-V-RTE         (0)    363       2  476549  
  2741    9.9  2.7  1.4  chr12             21506505 21506914 (27676040) + DNA-1-5_DR        DNA                     334    748     (0)  476550  
  2549   11.3  0.0  1.8  chr12             21506915 21507301 (27675653) C TDR2              DNA/TcMar-Tc1         (557)    380       1  476546  
   482   17.8 11.0  0.0  chr12             21508544 21508661 (27674293) + hAT-N106_DR       DNA/hAT-Ac                1    131   (664)  476551  
   978   23.6  6.5  3.5  chr12             21508746 21509101 (27673853) C CryptonV-2_DR     DNA/Crypton-V       (16933)   4878    4513  476552  
   259   21.0  0.0  1.6  chr12             21509340 21509402 (27673552) + hAT-N106_DR       DNA/hAT-Ac              552    613   (182)  476553 *
   415   16.2  0.1  4.2  chr12             21509374 21509402 (27673552) C Harbinger-N17_DR  DNA/PIF-Harbinger    (1214)    431     330  476554  
   501    7.0  0.0  0.0  chr12             21509403 21509488 (27673466) C DNA9-3_DR         DNA/MULE-MuDR?       (1841)   9538    9453  476555  
   215   22.3  2.1  5.4  chr12             21509448 21509542 (27673412) C hAT-N177B_DR      DNA/hAT-Tip100        (496)    468     377  476556 *
   444   13.2  0.9  0.9  chr12             21509489 21509509 (27673445) + EnSpm-N13_DR      DNA/CMC-EnSpm         17651  17757  (4392)  476557  
  3729   12.7 29.4  4.6  chr12             21509531 21510715 (27672239) C hAT-N35B_DR       DNA/hAT-Ac            (146)   1466       1  476558  
   396    9.3  6.7  0.0  chr12             21510782 21510856 (27672098) + hAT-N106_DR       DNA/hAT-Ac              683    762    (33)  476559  
   657   21.5 11.3  2.8  chr12             21511022 21511251 (27671703) C Harbinger-N23_DR  DNA/PIF-Harbinger      (10)    427     179  476560  
   226   11.1  8.9  0.0  chr12             21511313 21511357 (27671597) C Harbinger-N23_DR  DNA/PIF-Harbinger     (383)     54       6  476560  
  2965   16.4  7.2  9.2  chr12             21511563 21512315 (27670639) + DNA-5-1_DR        DNA/hAT?                  1    739     (0)  476561  
  1354   14.7  0.0  8.4  chr12             21513105 21513363 (27669591) + hAT-N125_DR       DNA/hAT-Ac                1    239   (957)  476562  
   388   20.2  0.8  0.8  chr12             21513285 21513404 (27669550) C hAT-N34_DR        DNA/hAT-Ac            (240)    709     590  476563 *
   457   23.5  6.9  8.3  chr12             21513338 21513875 (27669079) C DNA-2-32_DR       DNA/CMC-EnSpm?       (2758)   6024    5494  476564 *
  3059   10.6  2.3 13.5  chr12             21513401 21514139 (27668815) + hAT-N125_DR       DNA/hAT-Ac              531   1196     (0)  476565  
  1873    7.3  1.9  2.3  chr12             21514256 21514562 (27668392) + Daphne-27_DRe     LINE/L2                1621   1926     (0)  476566  
   486   20.4  5.8  8.4  chr12             21515165 21515335 (27667619) + Harbinger-N32_DR  DNA/PIF-Harbinger        32    198   (208)  476567  
   394   15.4  0.0 22.4  chr12             21515372 21515513 (27667441) C hAT-N125_DR       DNA/hAT-Ac            (241)    955     840  476568  
   268   23.7  1.7  0.0  chr12             21515591 21515649 (27667305) + hAT-N138B_DR      DNA/hAT-Ac              318    377  (1072)  476569  
   516   13.2 17.4  0.0  chr12             21515652 21515772 (27667182) + hAT-N138_DR       DNA/hAT-Ac              757    898   (688)  476570  
   489   11.3  0.0  3.2  chr12             21515758 21515885 (27667069) C MuDR-2_DR         DNA/MULE-MuDR        (7454)  16479   16356  476571 *
   510   14.5  1.5  3.0  chr12             21515782 21515916 (27667038) C Mariner-N5C_DR    DNA/TcMar            (5603)   2318    2186  476572  
   256   12.8  3.5  9.2  chr12             21515787 21515824 (27667130) + CryptonV-N5_DR    DNA/Crypton-V          8429   8554 (15983)  476573 *
   304   15.1  0.0  9.7  chr12             21515825 21515949 (27667005) + EnSpm-6N1_DR      DNA/CMC-EnSpm          1474   1587  (7649)  476574 *
  2144   18.0  8.4  3.5  chr12             21515880 21516536 (27666418) + hAT-N138_DR       DNA/hAT-Ac              899   1586     (0)  476575  
   221   13.5  0.0  0.0  chr12             21516544 21516580 (27666374) + Harbinger-N32_DR  DNA/PIF-Harbinger       304    340    (66)  476576  
   206   21.7  1.1  1.1  chr12             21517148 21517166 (27665788) + hAT-N70_DR        DNA/hAT?                489    581   (744)  476577  
   259   11.1  0.0  2.8  chr12             21517167 21517188 (27665766) C DNA-X-5_DR        DNA/hAT                (59)   1162    1091  476578  
   277    7.7  0.0  0.0  chr12             21517189 21517200 (27665754) C piggyBac-N5_DR    DNA/PiggyBac?         (871)   1265    1214  476579  
   323    0.0  0.0  0.0  chr12             21517201 21517240 (27665714) C CryptonV-N4_DR    DNA/Crypton-V        (8539)   4954    4915  476580  
   294    9.5 12.6  3.2  chr12             21517203 21517289 (27665665) C Helitron-2_DR     RC/Helitron         (15611)  11801   11707  476581 *
  1857   13.1 10.0  1.9  chr12             21517478 21517826 (27665128) + HarbingerN3_DR    DNA/PIF-Harbinger         2    378   (686)  476582  
  1351   19.0 12.0  0.0  chr12             21517889 21518162 (27664792) + Harbinger-N13_DR  DNA/PIF-Harbinger        18    324     (0)  476583  
   211   11.8  0.0  0.0  chr12             21518136 21518169 (27664785) C hAT-5_DR          DNA/hAT-Charlie      (2274)    222     189  476584 *
   429   26.2 33.0  0.0  chr12             21519053 21519361 (27663593) + TC1DR3            DNA/TcMar-Tc1            74    484   (405)  476585  
   285   29.9 14.1  5.0  chr12             21519408 21519777 (27663177) C piggyBac-N5C_DR   DNA/PiggyBac?          (93)   2218    1817  476586  
   200    5.9 11.8  0.0  chr12             21520228 21520261 (27662693) + DNA2-13_DR        DNA                    3314   3351  (2547)  476587  
  1886   20.1 15.2  7.2  chr12             21520309 21520953 (27662001) + TDR13D            DNA                       7    699    (63)  476588  
   403   19.8  9.4  0.0  chr12             21520960 21521055 (27661899) + TC1DR3B           DNA/TcMar-Tc1           662    766   (123)  476589 *
   645   15.1  5.7  0.7  chr12             21521047 21521186 (27661768) + TC1DR3            DNA/TcMar-Tc1           855   1001   (224)  476590  
  1123   13.6  1.9  3.8  chr12             21521201 21521414 (27661540) + Helitron-4_DR     RC/Helitron           29945  30154  (1714)  476591  
   693   23.9  6.2  2.1  chr12             21521423 21521649 (27661305) + TC1DR3            DNA/TcMar-Tc1           978   1213    (12)  476592  
   200   16.2  8.2  6.8  chr12             21521698 21521770 (27661184) C BEL-73_DR-I       LTR/Pao              (3391)   2469    2396  476593  
   273   29.1  0.0  1.2  chr12             21523341 21523427 (27659527) + Kolobok-3_DR      DNA/Kolobok-T2         5675   5760   (206)  476594  
  6619    8.1 14.3  1.5  chr12             21523675 21524814 (27658140) + DNA-2-15_DR       DNA                       1   1284     (0)  476595  
   360    9.9  0.0  3.3  chr12             21526430 21526523 (27656431) C CryptonV-1_DR     DNA/Crypton-V       (10956)   6917    6827  476596 *
   367   17.9  0.0  2.1  chr12             21526440 21526536 (27656418) + Merlin-1_DR       DNA/Merlin             1523   1617  (8910)  476597 *
   425    6.7  0.0  0.0  chr12             21526453 21526541 (27656413) C Helitron-4_DR     RC/Helitron         (18336)  13532   13444  476598 *
   450    7.7  0.0  6.7  chr12             21526464 21526574 (27656380) + P-1_DR            DNA/P                  7527   7630  (2338)  476599 *
   531    9.5  1.3  4.4  chr12             21526466 21526590 (27656364) C EnSpm-N25_DR      DNA/CMC-EnSpm        (2159)   2527    2436  476600  
   291   17.5  4.0  5.4  chr12             21526524 21526577 (27656377) + hAT-N155_DR       DNA/hAT-Tip100          157    302   (286)  476601 *
   214   23.4  0.0  0.0  chr12             21527416 21527462 (27655492) + CryptonV-N2_DR    DNA/Crypton-V          1886   1932 (14706)  476602  
  2498   17.7  6.1 10.3  chr12             21527463 21528238 (27654716) + HATN6_DR          DNA/hAT-Ac              266   1011     (0)  476603  
   217   11.1  6.7  0.0  chr12             21528789 21528833 (27654121) + ERV1-N6-I_DR      LTR/ERV1               1087   1134  (3369)  476604  
  1052   17.0  6.0  0.4  chr12             21529766 21529983 (27652971) C Kolobok-N10B_DR   DNA/Kolobok            (10)    261      32  476605  
   418   16.9 19.2  4.7  chr12             21530025 21530154 (27652800) + Kolobok-N10B_DR   DNA/Kolobok             124    271     (0)  476606  
   266   26.1 14.5  1.8  chr12             21530155 21530176 (27652778) C CryptonV-N4_DR    DNA/Crypton-V        (1373)  12120   11950  476607  
   227   12.2  7.3  0.0  chr12             21530207 21530247 (27652707) + hAT-N127_DR       DNA/hAT-Charlie        6880   6923  (3393)  476608  
   503   18.0 23.5  1.0  chr12             21530312 21530558 (27652396) C ANGEL             DNA/Kolobok             (6)    303       2  476609  
  5437   12.5 12.4  2.0  chr12             21530679 21531726 (27651228) C TDR8              DNA/PIF-Harbinger       (0)   1155       1  476610  
   317   20.1  8.4 11.5  chr12             21531727 21531768 (27651186) C Mariner-N5_DR     DNA/TcMar            (5449)   3520    3482  476611  
  2386    7.5  3.6  0.9  chr12             21533714 21534049 (27648905) C hAT-N135_DR       DNA/hAT-Charlie       (197)    345       1  476612  
   273   20.8  0.0  6.1  chr12             21534503 21534589 (27648365) + ASAT_CY           Satellite               153    234    (28)  476613  
   361   11.1  1.6  1.6  chr12             21535118 21535181 (27647773) C Kolobok-N1_DR     DNA/Kolobok-T2?       (671)    128      65  476614  
   275   16.4  1.1  0.4  chr12             21535184 21535232 (27647722) + SINE2-1_DR        SINE/tRNA                 1     51   (147)  476615  
   516   13.4  3.1  0.0  chr12             21535274 21535370 (27647584) C DNA-5-8F_DR       DNA/hAT-hAT5            (0)    470     371  476616  
  2104    7.3  3.6  0.0  chr12             21535371 21535672 (27647282) C TDR16             DNA/Merlin              (0)    313       1  476617  
   200   11.2  0.0 18.9  chr12             21535677 21535720 (27647234) + DNA-10-1_DR       DNA                    3404   3440    (56)  476618 *
   235    9.1  0.0 15.6  chr12             21535685 21535696 (27647258) C CryptonV-N2_DR    DNA/Crypton-V        (4639)  11999   11995  476619  
  6084   11.0 18.5  1.0  chr12             21535697 21536921 (27646033) C DNA-1-7_DR        DNA/PIF-Harbinger       (0)   1438       1  476620  
   206   18.8  8.3  0.0  chr12             21536940 21536987 (27645967) + DNA-5-1_DR        DNA/hAT?                 61    112   (627)  476621 *
   224   15.6  0.0  0.0  chr12             21536969 21536998 (27645956) + ERV1-5_DR-I       LTR/ERV1               2644   2673  (2376)  476622  
  6891   12.2  6.5  2.2  chr12             21536999 21538199 (27644755) C TDR22             DNA                     (2)   1253       2  476623  
   219    8.5  0.0 13.9  chr12             21538200 21538234 (27644720) C DNA-5-8E_DR       DNA/hAT-hAT5          (141)    341     312  476624  
   792   14.9  0.0  0.7  chr12             21538298 21538439 (27644515) C DNA-5-8F_DR       DNA/hAT-hAT5          (329)    141       1  476616  
   207   11.4  0.0  0.0  chr12             21538468 21538502 (27644452) C Kolobok-N1_DR     DNA/Kolobok-T2?       (722)     77      43  476614  
   238   20.4  0.0  0.0  chr12             21540402 21540450 (27642504) + ASAT_CY           Satellite                81    129   (133)  476625  
   384   23.3  2.2 14.1  chr12             21540456 21540590 (27642364) + DNA-X-5_DR        DNA/hAT                 638    758   (463)  476626  
   271   13.8 24.6  0.0  chr12             21540622 21540686 (27642268) C TDR19             DNA/hAT-Charlie       (231)    174      94  476627  
   218    9.1  0.0  6.1  chr12             21540656 21540686 (27642268) C hAT-N141_DR       DNA/hAT-Charlie        (70)    124      96  476628 *
  1397   23.1 21.0  1.5  chr12             21540687 21541252 (27641702) + TDR8D             DNA                       1    675     (4)  476629  
   201   27.6  6.6  0.0  chr12             21542255 21542330 (27640624) + DNA8-4C_DR        DNA/hAT-Charlie         527    607   (654)  476630 *
   269   20.0  4.2  2.7  chr12             21542266 21542337 (27640617) C hAT-N112_DR       DNA/hAT-Ac            (331)    872     800  476631  
   327   20.3  0.0  0.0  chr12             21542440 21542503 (27640451) + DNA8-4C_DR        DNA/hAT-Charlie         687    750   (511)  476632  
   203    6.9  0.0  0.0  chr12             21542586 21542614 (27640340) C CR1-44_DR         LINE/L2              (1372)    472     444  476633  
   365   19.3  6.7  2.1  chr12             21542780 21542869 (27640085) C hAT-N113_DR       DNA/hAT-Ac           (1359)    369     276  476634  
   200   15.1  3.5  7.3  chr12             21544838 21544894 (27638060) + Gypsy121-I_DR     LTR/Gypsy              3282   3336  (1590)  476635  
  4379   17.8 13.8  2.8  chr12             21545010 21546140 (27636814) C TDR22             DNA                     (3)   1252       1  476636  
   214   16.0  0.0  6.8  chr12             21548081 21548127 (27634827) C Crypton-N1_DR     DNA/Crypton-A           (0)    484     441  476637  
   333   14.7  8.7  1.4  chr12             21548249 21548317 (27634637) C Crypton-N1_DR     DNA/Crypton-A         (241)    243     170  476637 *
   395   16.3  4.8  4.0  chr12             21548261 21548312 (27634642) C Gypsy123-I_DR     LTR/Gypsy            (4654)    760     613  476638  
   445    1.1  0.0  0.0  chr12             21548313 21548407 (27634547) C Helitron-4_DR     RC/Helitron         (19922)  11946   11852  476639  
   237   15.6  0.0  3.3  chr12             21548329 21548421 (27634533) + CryptonV-N4_DR    DNA/Crypton-V          4880   4969  (8524)  476640 *
   491   17.2  2.3  4.8  chr12             21548339 21548466 (27634488) C EnSpm-N37_DR      DNA/CMC-EnSpm        (2509)   4138    4014  476641  
   213   10.6 23.4  0.0  chr12             21548428 21548474 (27634480) C DNA-2-29_DR       DNA                    (74)     58       1  476642 *
   249   10.9  0.0  4.3  chr12             21548441 21548488 (27634466) C EnSpm-5_DR        DNA/CMC-EnSpm        (5251)   2420    2375  476643  
   700   18.9 22.1  3.2  chr12             21548651 21548913 (27634041) C DNA-X-4_DR        DNA                   (934)    311       1  476644  
   405   25.2  9.0  0.0  chr12             21548815 21548925 (27634029) C Merlin-1_DR       DNA/Merlin           (9292)   1235    1115  476645 *
  6299   12.2 12.9  5.2  chr12             21550621 21552024 (27630930) + hAT-N178_DR       DNA/hAT-Ac                1   1506   (201)  476646  
   714   18.9  0.0  1.3  chr12             21552229 21552386 (27630568) + hAT-N178_DR       DNA/hAT-Ac             1584   1883     (0)  476647  
   233   19.5  2.6  0.0  chr12             21552422 21552441 (27630513) + DNA2-8_DR         DNA/CMC-EnSpm          1487   1525  (2882)  476648  
   395    7.3  0.0  0.0  chr12             21552444 21552498 (27630456) C Kolobok-N10B_DR   DNA/Kolobok             (1)    270     216  476649  
  2871    5.2  4.0  0.3  chr12             21552499 21552868 (27630086) + PROTOP1_DR        DNA/P                     1    384     (0)  476650  
   237   18.3  6.7  0.0  chr12             21552869 21552928 (27630026) C Kolobok-N10C_DR   DNA/Kolobok            (45)    299     236  476651  
   430   17.8  7.8  4.8  chr12             21552929 21553070 (27629884) C EnSpm-N39C_DR     DNA/CMC-EnSpm?       (1638)   1955    1810  476652 *
  1251   17.9  1.5  1.9  chr12             21552947 21553213 (27629741) + ANGEL             DNA/Kolobok              40    305     (4)  476653  
   383   24.8 21.5  2.3  chr12             21553179 21553364 (27629590) C EnSpm-N6B_DR      DNA/CMC-EnSpm?       (2363)    887     667  476654 *
   532   19.4 21.1  1.0  chr12             21553220 21553380 (27629574) C Kolobok-N10C_DR   DNA/Kolobok            (99)    245      53  476651  
   898   20.8  7.5  2.5  chr12             21553438 21553664 (27629290) + Kolobok-N10C_DR   DNA/Kolobok             101    338     (6)  476655  
   932   22.1 16.2  5.6  chr12             21553793 21554359 (27628595) + Merlin-N5_DR      DNA/Merlin                5    628  (3677)  476656  
   747   12.7  0.0  5.6  chr12             21554368 21554500 (27628454) + hAT-N66_DR        DNA/hAT-Charlie          65    190     (5)  476657  
  5437   10.9  5.0  1.0  chr12             21554595 21555458 (27627496) C TDR2              DNA/TcMar-Tc1           (0)    937      40  476658  
   691   19.6  5.1  0.0  chr12             21555475 21555632 (27627322) C Merlin-N5_DR      DNA/Merlin           (4138)    167       2  476659  
   200    2.3  0.0  0.0  chr12             21556993 21557036 (27625918) C ENSPM-6_DR        DNA/CMC-EnSpm        (4249)  28367   28324  476660 *
  2730   13.8  9.8  3.2  chr12             21557019 21557630 (27625324) + Gypsy148-LTRb_DR  LTR/Gypsy                15    665     (0)  476661  
  6005    9.5  1.9 10.0  chr12             21557860 21558907 (27624047) C LOOPERN5_DR       DNA/Kolobok-T2          (0)   1237     267  476662  
   365   13.3 35.7  5.2  chr12             21559156 21559259 (27623695) C Kolobok-N16_DR    DNA/Kolobok?          (988)    254     119  476663  
  1740    9.5 10.5  0.6  chr12             21559315 21559610 (27623344) C ACROBAT2          DNA/TcMar-Stowaway?     (0)    781     457  476664  
  1445   19.0  9.5  2.8  chr12             21559570 21559611 (27623343) C DNA8-28_DR        DNA/hAT              (3699)   3443    3052  476665 *
  2166    8.3  8.6  0.6  chr12             21559612 21559937 (27623017) + HE2_DR            SINE/tRNA-V-RTE          11    362     (1)  476666  
   722   17.9  2.5  1.9  chr12             21559804 21559962 (27622992) + EnSpm-17_DR       DNA/CMC-EnSpm          2829   2988  (6288)  476667 *
   311   20.4 28.2  0.0  chr12             21559927 21560028 (27622926) C ACROBAT2          DNA/TcMar-Stowaway?   (308)    473     343  476664 *
  1575    7.3 33.8  2.6  chr12             21560029 21560377 (27622577) + HATN10_DR         DNA/hAT-Ac                1    455     (0)  476668  
   311   15.4  3.0  3.0  chr12             21560327 21560393 (27622561) C CryptonV-N1_DR    DNA/Crypton-V        (5228)   4823    4757  476669 *
  1031    7.4 43.0  0.0  chr12             21560377 21560606 (27622348) C ACROBAT2          DNA/TcMar-Stowaway?   (430)    351      23  476664  
  4556    4.2  0.0  0.0  chr12             21560653 21561202 (27621752) C Harbinger-8N1_DR  DNA/PIF-Harbinger       (0)    555       6  476670  
  3779   11.5 10.4  0.9  chr12             21561345 21561977 (27620977) C DNA14-5-1_DR      DNA                     (0)    693       1  476671  
   405   17.9  8.6  5.9  chr12             21564356 21564635 (27618319) C P-1_DR            DNA/P                (2405)   7563    7277  476672 *
   515    9.5  7.4  0.6  chr12             21564509 21564656 (27618298) C EnSpm-6N1_DR      DNA/CMC-EnSpm        (8090)   1146     989  476673 *
  1263   21.4  3.5 12.5  chr12             21564527 21564654 (27618300) + MuDR-2N1_DR       DNA/MULE-MuDR          4501   4583  (7642)  476674  
  6193   11.2  7.3  5.5  chr12             21564655 21565804 (27617150) + DNA-X-4_DR        DNA                       1   1169    (76)  476675  
  4574    9.9 13.7  0.1  chr12             21565805 21566562 (27616392) + HarbingerN5_DR    DNA/PIF-Harbinger         1    861     (0)  476676  
   238   24.0  6.5  2.5  chr12             21566563 21566606 (27616348) C Merlin-2_DR       DNA/Merlin           (3776)  10145   10099  476677 *
   337    7.7  7.1  7.1  chr12             21566551 21566620 (27616334) + TE-X-1B_DR        DNA                    1340   1409     (0)  476678 *
   473    9.9  7.4  0.0  chr12             21566562 21566642 (27616312) + Merlin-1_DR       DNA/Merlin             1482   1568  (8959)  476679  
   376   28.1  7.0  5.2  chr12             21566817 21566847 (27616107) C DNA7-N2_DR        DNA/hAT-hAT6          (284)   1730    1427  476680  
  1170   11.0 38.1  1.9  chr12             21566848 21567115 (27615839) + HE2_DR            SINE/tRNA-V-RTE           1    363     (0)  476681  
   608   15.3  2.7  0.0  chr12             21567021 21567131 (27615823) C Mariner-N2_DR     DNA/TcMar            (2558)   1408    1295  476682 *
   485   16.9 31.1  0.3  chr12             21568380 21568598 (27614356) + DNA-8-30_DR       DNA/hAT-Ac                1    286   (736)  476683  
   873   23.4  3.5 14.4  chr12             21568665 21568694 (27614260) C EnSpm-N59_DR      DNA/CMC-EnSpm?       (1014)   2655    2468  476684  
  2410    6.6  0.6  3.3  chr12             21568695 21569039 (27613915) + DNA6-6_DR         DNA                    4194   4529  (6752)  476685  
   873   23.4  3.5 14.4  chr12             21569040 21569064 (27613890) C EnSpm-N59_DR      DNA/CMC-EnSpm?       (1014)   2467    2294  476684  
   355   23.6  4.5  5.3  chr12             21569338 21569471 (27613483) C hAT-N113_DR       DNA/hAT-Ac            (557)   1171    1039  476686  
   735    6.4  1.1  0.0  chr12             21569492 21569585 (27613369) C SINE3-1           SINE/5S-Deu-L2          (4)    586     492  476687  
  2031   10.7  9.1  0.3  chr12             21569591 21569899 (27613055) C SINE3-1           SINE/5S-Deu-L2        (254)    336       1  476687  
   279   23.2  8.7  3.7  chr12             21569969 21570071 (27612883) C hAT-N113_DR       DNA/hAT-Ac           (1349)    379     272  476688  
   357   27.1  0.5  9.7  chr12             21570077 21570230 (27612724) + DNA8-8B_DR        DNA/hAT-Charlie         745    899   (324)  476689  
  1251   17.0  3.6  0.4  chr12             21570778 21570996 (27611958) C DNA-TTAA-3_DR     DNA                     (3)   1176     951  476690  
  3204   15.4  4.2  2.6  chr12             21571006 21571692 (27611262) C DNA-TTAA-3_DR     DNA                   (481)    698       1  476690  
  3111    8.9  0.9  0.4  chr12             21571996 21572460 (27610494) C Mariner-N38_DR    DNA/TcMar-Tc1          (41)    506      40  476691  
  1308   12.0  1.6 14.8  chr12             21572607 21572919 (27610035) C DNA6-1_DR         DNA/hAT-hAT5          (299)    850     574  476692  
  8980    5.7 10.6  2.8  chr12             21572925 21574277 (27608677) C LOOPER-N5B_DR     DNA/Kolobok-T2          (0)   1540      85  476693  
   281    8.1  0.0  0.0  chr12             21574276 21574312 (27608642) C LOOPERN5_DR       DNA/Kolobok-T2       (1200)     37       1  476694 *
   213   21.3  4.8  1.6  chr12             21574313 21574362 (27608592) + Kolobok-N10_DR    DNA/Kolobok             592    643     (0)  476695  
  1205   18.0  4.3 17.9  chr12             21574363 21574799 (27608155) C DNA6-1_DR         DNA/hAT-hAT5          (627)    522     142  476692  
   213   15.7  1.4 16.7  chr12             21574763 21574831 (27608123) + hAT-N21_DR        DNA/hAT-Charlie        1293   1352   (494)  476696 *
   563   31.1  3.2  3.7  chr12             21575244 21575601 (27607353) + Mariner-15_DR     DNA/TcMar-Tc1           780   1116   (479)  476697  
  1446   14.9  6.7  0.0  chr12             21576001 21576282 (27606672) C IS3EU-4_DR        DNA/IS3EU            (2819)  12210   11910  476698  
   366   15.4  0.0  9.4  chr12             21576330 21576422 (27606532) + Kolobok-N12_DR    DNA/Kolobok-T2          764    848     (0)  476699  
   562   13.3  2.5  0.8  chr12             21576786 21576806 (27606148) + CryptonV-N3_DR    DNA/Crypton-V          7555   7677 (12986)  476700  
   511   12.3  2.0 23.4  chr12             21576807 21576887 (27606067) C Tc1-4_DR          DNA/TcMar-Tc1           (1)   1571    1405  476701  
   511    6.5  2.6  0.0  chr12             21576892 21576968 (27605986) C hAT-N173_DR       DNA/hAT-Ac           (1002)    740     662  476702 *
  2109    4.2  0.0  1.8  chr12             21576968 21577257 (27605697) C DNA-6-N3_DR       DNA/IS3EU            (1192)    286       2  476703  
  2296    7.1  4.0  1.0  chr12             21577259 21577630 (27605324) C Gypsy97-LTR-B_DR  LTR/Gypsy              (20)    383       1  476704  
  4246   13.4  5.5  3.1  chr12             21578135 21578959 (27603995) C DNA-X-8_DR        DNA                     (2)    910      67  476705  
   227   24.7  4.4  2.1  chr12             21579263 21579353 (27603601) C TDR16             DNA/Merlin            (216)     97       5  476706  
  2538   10.5 19.6  0.4  chr12             21580841 21581361 (27601593) C hAT-N178_DR       DNA/hAT-Ac              (0)   1707    1061  476707  
  1790   18.4 11.1  0.5  chr12             21581419 21581822 (27601132) C L2-3_DRe          LINE/L2               (664)   4404    3958  476708  
  3704   10.5  9.6  2.0  chr12             21583453 21584148 (27598806) C LOOPERN3B_DR      DNA/Kolobok-T2         (22)   1027     280  476709  
  5441    6.5  1.6  1.2  chr12             21584149 21584908 (27598046) C TDR13B            DNA                     (0)    763       1  476710  
  1499   14.9  5.6  0.0  chr12             21584913 21585180 (27597774) C LOOPERN3B_DR      DNA/Kolobok-T2        (766)    283       1  476709  
  1165   14.6  1.0  0.5  chr12             21586644 21586850 (27596104) + DNA-1-7_DR        DNA/PIF-Harbinger        36    243  (1195)  476711  
  6944   10.7  5.4  2.0  chr12             21586851 21588017 (27594937) + Harbinger-4N1C_DR DNA/PIF-Harbinger         1   1206     (0)  476712  
  1259   15.0  6.5  6.2  chr12             21588042 21588396 (27594558) + DNA-1-7_DR        DNA/PIF-Harbinger       257    612   (826)  476713  
  6088   11.9  3.1  2.4  chr12             21588444 21589490 (27593464) + Kolobok-N2_DR     DNA/Kolobok-T2            1   1054   (317)  476714  
  3530   10.1  9.6  0.0  chr12             21589505 21590080 (27592874) + Harbinger-N31_DR  DNA/PIF-Harbinger        55    685     (0)  476715  
   547   22.9  0.8  0.0  chr12             21590107 21590228 (27592726) + Kolobok-N2_DR     DNA/Kolobok-T2         1105   1227   (144)  476716 *
  4454    7.6  3.1  0.8  chr12             21590222 21590856 (27592098) C hAT-N56_DR        DNA/hAT-Ac            (504)    650       1  476717  
   652   15.2  0.8  4.2  chr12             21590857 21590977 (27591977) + hAT-N32D_DR       DNA/hAT-Charlie         525    641    (14)  476718  
  4041    6.0  9.8  1.8  chr12             21591835 21592467 (27590487) C Kolobok-N2C_DR    DNA/Kolobok-T2          (0)   1118     436  476719  
  2752   16.8  7.5 10.9  chr12             21592468 21592805 (27590149) + Kolobok-N2A_DR    DNA/Kolobok-T2            1    941   (414)  476720  
  1741   11.5  5.7  7.8  chr12             21592510 21592876 (27590078) C Kolobok-N2B_DR    DNA/Kolobok-T2        (492)    698     339  476721 *
   289   22.7  2.2  2.2  chr12             21592875 21592964 (27589990) C TE-X-1B_DR        DNA                   (711)    698     609  476722 *
 37618    1.2  0.0  1.1  chr12             21593157 21597747 (27585207) C DIRS1_DR          LTR/DIRS                (0)   6132    1592  476723  
  7707    1.5  0.2  2.8  chr12             21597747 21598727 (27584227) C DIRS1_DR          LTR/DIRS             (5176)    956       1  476723 *
   405   18.8  2.3  1.1  chr12             21599250 21599335 (27583619) C Helitron-2_DR     RC/Helitron          (3629)  23783   23697  476724 *
  1718   13.0  3.5  0.0  chr12             21599266 21599549 (27583405) C DNA8-17_DR        DNA/hAT-Tip100        (209)   1604    1311  476725  
   845   22.0  5.5  9.2  chr12             21599287 21599611 (27583343) + EnSpm-N59_DR      DNA/CMC-EnSpm?         2371   2684   (985)  476726 *
  1613    9.3  0.0  0.8  chr12             21599851 21600088 (27582866) C Kolobok-N2C_DR    DNA/Kolobok-T2        (882)    236       1  476719  
   310   19.4  0.0  0.0  chr12             21600269 21600330 (27582624) + (CGAA)n           Simple_repeat             2     63     (0)  476727  
   201   17.9  0.0  0.0  chr12             21600567 21600605 (27582349) C CryptonV-1_DR     DNA/Crypton-V       (17829)     44       6  476728  
   280   15.8  4.4 10.3  chr12             21601394 21601431 (27581523) C HATN17_DR         DNA/hAT-Tip100       (1024)    523     456  476729  
   314    5.5  0.0  1.9  chr12             21601432 21601486 (27581468) C hAT-N137_DR       DNA/hAT-Ac            (852)   2719    2666  476730  
   224   15.1  5.2  5.2  chr12             21601439 21601515 (27581439) C HE1_DR1           SINE/tRNA-V-RTE        (13)    389     313  476731 *
   744   10.9  7.9  0.8  chr12             21601442 21601609 (27581345) C DNA2-16_DR        DNA                  (9810)   8241    8070  476732  
   280   15.8  4.4 10.3  chr12             21601487 21601506 (27581448) C HATN17_DR         DNA/hAT-Tip100       (1024)    455     417  476729 *
   942   14.0  0.0  0.0  chr12             21601494 21601643 (27581311) C DNA8-17_DR        DNA/hAT-Tip100        (356)   1457    1308  476733  
   771   21.4  0.0  7.2  chr12             21601501 21601707 (27581247) C EnSpm-N11_DR      DNA/CMC-EnSpm        (3644)   1709    1517  476734 *
   850   17.4  2.4  0.6  chr12             21601644 21601661 (27581293) C Merlin-1_DR       DNA/Merlin           (1703)   8824    8654  476735  
   296   15.1  0.0  7.5  chr12             21601648 21601733 (27581221) + Mariner-N27_DR    DNA/TcMar-ISRm11         32    111  (1075)  476736 *
   631   16.4  8.9  1.0  chr12             21601758 21601936 (27581018) + Mariner-N27_DR    DNA/TcMar-ISRm11        275    467   (719)  476737  
   339   18.9  8.1  0.0  chr12             21601971 21602044 (27580910) + Mariner-N27_DR    DNA/TcMar-ISRm11        601    680   (506)  476738  
   316   12.9  2.7  6.9  chr12             21602056 21602130 (27580824) + DIRS-4_DR         LTR/Ngaro              6421   6492   (304)  476739 *
   971    3.3  0.0  0.0  chr12             21602064 21602183 (27580771) + MuDR-2_DR         DNA/MULE-MuDR         14544  14663  (9270)  476740  
   236    8.8  0.0  0.0  chr12             21602186 21602219 (27580735) + TDR17B            DNA/Sola-1                1     34  (1512)  476741 *
   412   12.0  0.0  2.7  chr12             21602216 21602292 (27580662) + Mariner-N27_DR    DNA/TcMar-ISRm11        746    820   (366)  476742  
   250    8.8  0.0  8.7  chr12             21602264 21602285 (27580669) C EnSpm-N59_DR      DNA/CMC-EnSpm?       (1660)   2009    1992  476743 *
  1437    4.5  7.0  3.0  chr12             21602286 21602513 (27580441) C TDR20             DNA/Merlin              (1)    238       2  476744  
   396   20.8  4.1  1.6  chr12             21602515 21602636 (27580318) + EnSpm-N11_DR      DNA/CMC-EnSpm          3677   3801  (1552)  476745 *
   620   13.3  0.0  0.0  chr12             21602539 21602636 (27580318) C DNA7-N2_DR        DNA/hAT-hAT6          (490)   1524    1427  476746  
   433   23.1  3.4  0.8  chr12             21602637 21602656 (27580298) + hAT-N47B_DR       DNA/hAT-Tip100          676    796   (192)  476747  
   353    8.8  0.0  3.5  chr12             21602655 21602713 (27580241) + Mariner-N27_DR    DNA/TcMar-ISRm11       1080   1136    (50)  476748 *
   627    7.5  0.0  3.2  chr12             21602729 21602824 (27580130) + LTR2B_DR          LTR                       1     93  (1535)  476749  
  9489    4.9  1.0  1.0  chr12             21602830 21604110 (27578844) + LTR2B_DR          LTR                     348   1628     (0)  476749  
   645   14.8  0.0  0.9  chr12             21604339 21604454 (27578500) + HATN10B_DR        DNA/hAT-Ac                1    115   (493)  476750  
   353   13.8  1.1  0.0  chr12             21604430 21604523 (27578431) + Merlin-1_DR       DNA/Merlin             1031   1125  (9402)  476751 *
   673   21.4  1.6  9.1  chr12             21604463 21604531 (27578423) C Harbinger-N17_DR  DNA/PIF-Harbinger    (1029)    616     510  476752  
   683   11.7  3.9  1.5  chr12             21604532 21604661 (27578293) + HATN10B_DR        DNA/hAT-Ac              476    608     (0)  476753  
   673   21.4  1.6  9.1  chr12             21604662 21604781 (27578173) C Harbinger-N17_DR  DNA/PIF-Harbinger    (1029)    509     320  476752  
   572    7.3  3.3  8.8  chr12             21604699 21604818 (27578136) C EnSpm-N1_DR       DNA/CMC-EnSpm         (445)   2085    1972  476754 *
   203   20.5  3.9  0.0  chr12             21605208 21605285 (27577669) C Gypsy42-LTR_DR    LTR/Gypsy             (794)     94      14  476755  
   924   10.3 11.4  0.5  chr12             21605800 21605974 (27576980) C TDR19C            DNA/hAT-Charlie         (0)    396     203  476756  
   845   13.5  8.9  1.0  chr12             21606094 21606273 (27576681) + ANGEL             DNA/Kolobok               1    194   (115)  476757  
   510   16.7 10.5  4.1  chr12             21606131 21606292 (27576662) + Kolobok-N4_DR     DNA/Kolobok-T2         1575   1746  (1256)  476758 *
   234   19.2 22.5  4.5  chr12             21606142 21606310 (27576644) C EnSpm-N47_DR      DNA/CMC-EnSpm?       (2001)   1016     819  476759 *
   697   13.8 13.8  9.8  chr12             21606285 21606501 (27576453) + RTEX-5_DR         LINE/RTE-X             5462   5686   (211)  476760  
   271   19.7  1.6  0.0  chr12             21606499 21606559 (27576395) + EnSpm-N23_DR      DNA/CMC-EnSpm           559    620    (18)  476761 *
   261   19.7  0.0  3.0  chr12             21606596 21606663 (27576291) + EnSpm-N23_DR      DNA/CMC-EnSpm           555    620    (18)  476762  
   282   10.1  3.5  4.6  chr12             21606698 21606764 (27576190) + EnSpm-N23_DR      DNA/CMC-EnSpm           562    624    (14)  476763  
   577   14.4  2.4  0.0  chr12             21606791 21606915 (27576039) C DNA-5-4_DR        DNA                   (664)    408     281  476764  
   434    6.8  0.0  0.0  chr12             21606865 21606923 (27576031) + RTEX-5_DR         LINE/RTE-X             5827   5885    (12)  476765 *
   218   18.9 13.3  1.2  chr12             21606874 21606948 (27576006) C DNA-TA-4_DR       DNA/TcMar            (4282)   5513    5430  476766 *
  2025   11.8  4.4  0.3  chr12             21607270 21607609 (27575345) + DNA-2-11_DR       DNA/TcMar-Fot1            1    354   (635)  476767  
  3679    9.4  3.0  0.0  chr12             21607622 21608163 (27574791) C L2-5_DRe          LINE/L2               (149)   2078    1521  476768  
   203    6.2  3.1  0.0  chr12             21608163 21608194 (27574760) + DNA-2-11_DR       DNA/TcMar-Fot1          575    607   (382)  476769 *
   307   13.1  0.0  0.0  chr12             21608198 21608258 (27574696) + DNA-2-11_DR       DNA/TcMar-Fot1          643    703   (286)  476770  
  4228   10.0  2.1  0.2  chr12             21608259 21608889 (27574065) C Harbinger-N9_DR   DNA/PIF-Harbinger       (0)    643       1  476771  
  1053   10.6 20.8  1.4  chr12             21608892 21609131 (27573823) + DNA-2-11_DR       DNA/TcMar-Fot1          703    988     (1)  476772  
   563   11.0 24.5  1.1  chr12             21609132 21609278 (27573676) + Mariner-N44_DR    DNA/TcMar-Tc1           474    654     (0)  476773  
   244   24.2  9.9  4.0  chr12             21609279 21609403 (27573551) C ANGEL             DNA/Kolobok           (170)    139       7  476774  
   233   19.8  3.5  4.8  chr12             21609328 21609412 (27573542) + EnSpm-8_DR        DNA/CMC-EnSpm          7872   7955  (1486)  476775 *
   351   17.3  1.8 16.5  chr12             21609485 21609595 (27573359) + Mariner-N13_DR    DNA/TcMar-Tc1           770    866   (275)  476776  
  2612   14.4 17.7  5.8  chr12             21609633 21610495 (27572459) C hAT-N177B_DR      DNA/hAT-Tip100          (0)    964       1  476777  
   405   16.7  0.0  1.4  chr12             21610572 21610644 (27572310) + Mariner-N13_DR    DNA/TcMar-Tc1          1067   1138     (3)  476778  
  4177   12.0 21.2  1.1  chr12             21610646 21611495 (27571459) + Harbinger-4N1_DR  DNA/PIF-Harbinger         1   1019     (2)  476779  
   519   20.0  8.5  0.0  chr12             21611387 21611516 (27571438) C DNA2-14_DR        DNA                  (1886)   5736    5596  476780 *
   214    9.3  4.7  0.0  chr12             21611884 21611926 (27571028) C Rex1-31_DRe       LINE/Rex-Babar        (436)   3097    3053  476781  
   200   18.5  0.0  1.9  chr12             21611927 21611938 (27571016) + DNA6-4_DR         DNA                    2129   2182  (1357)  476782  
   385   18.8  0.0  1.1  chr12             21612146 21612269 (27570685) C hAT-N48B_DR       DNA/hAT-Ac            (412)   1728    1594  476783  
   306   18.0  2.2  1.1  chr12             21612193 21612282 (27570672) + ENSPM-6_DR        DNA/CMC-EnSpm         13944  14034 (18582)  476784 *
   305   21.4  3.5  2.6  chr12             21612196 21612310 (27570644) C Zisupton-7_DR     DNA/Zisupton         (5625)  11457   11342  476785 *
   659   12.6  0.0  0.0  chr12             21612507 21612609 (27570345) + Kolobok-N3_DR     DNA/Kolobok-T2?           1    103   (267)  476786  
  7897    6.5  8.9  0.9  chr12             21612616 21613866 (27569088) C DNA-3-3_DR        DNA                     (0)   1350       1  476787  
   331   12.5 12.5  0.0  chr12             21613867 21613930 (27569024) + Kolobok-N3_DR     DNA/Kolobok-T2?         112    183   (187)  476788  
   254    8.9  0.0  2.2  chr12             21613972 21614015 (27568939) + Kolobok-N3_DR     DNA/Kolobok-T2?         303    345    (25)  476789  
  1412    9.3  0.5  0.5  chr12             21614016 21614230 (27568724) C DNA-1-11_DR       DNA                     (0)    724     510  476790  
  2133   10.8  0.3  0.0  chr12             21614237 21614559 (27568395) + Harbinger-N13_DR  DNA/PIF-Harbinger         1    324     (0)  476791  
  2160    9.1  9.0  1.0  chr12             21614560 21614914 (27568040) C DNA-1-11_DR       DNA                   (218)    506     124  476790  
   213   25.0  2.5  3.9  chr12             21614921 21614935 (27568019) C DNA-8-22_DR       DNA/hAT-Ac            (806)    628     556  476792  
   239   19.0  3.4  1.7  chr12             21614936 21614994 (27567960) + DNA-1-11_DR       DNA                     660    719     (5)  476793 *
   866   14.8  1.2  2.3  chr12             21614969 21615141 (27567813) C hAT-N127_DR       DNA/hAT-Charlie      (3153)   7163    6993  476794 *
  1348   10.4  0.5  1.4  chr12             21615000 21615213 (27567741) C DNA8-17_DR        DNA/hAT-Tip100        (145)   1668    1457  476795  
  1194   13.6  2.5 25.5  chr12             21615001 21615355 (27567599) + EnSpm-15_DR       DNA/CMC-EnSpm          8995   9284  (2170)  476796 *
   984   15.8  0.0  3.5  chr12             21615394 21615570 (27567384) + SINE3-1a          SINE/5S-Deu-L2            1    171   (399)  476797  
  4497   13.2  2.8  0.7  chr12             21615577 21616374 (27566580) + DNA-TA-5_DR       DNA/TcMar-Tigger          1    824   (134)  476798  
  1023    8.9 29.1  0.0  chr12             21616437 21616649 (27566305) + SINE3-1a          SINE/5S-Deu-L2          291    565     (5)  476799  
  2276   11.7 19.2  0.5  chr12             21616782 21617297 (27565657) + LTR-8_DR          LTR                       1    612     (0)  476800  
   221   17.2  4.5  3.0  chr12             21617799 21617864 (27565090) + DNA-1-8_DR        DNA                     778    844   (717)  476801 *
   291   10.2  1.7  1.7  chr12             21617816 21617875 (27565079) C Polinton-1_DR     DNA/Maverick          (732)  17753   17694  476802  
   259   11.1  0.0  0.0  chr12             21617832 21617885 (27565069) + Helitron-2_DR     RC/Helitron           23631  23684  (3728)  476803 *
   218    6.8  4.8  6.5  chr12             21617838 21617900 (27565054) + DNA-N4_DR         DNA                     682    743   (299)  476804 *
   201   28.9  0.0  6.8  chr12             21618510 21618587 (27564367) C DNA-TTAA-2_DR     DNA                   (593)     76       4  476805  
   201    5.1  0.0  6.8  chr12             21619071 21619133 (27563821) + hAT-N177C_DR      DNA/hAT-Tip100          396    454  (1278)  476806  
   214   14.3  0.0  0.0  chr12             21619332 21619394 (27563560) + (CAGA)n           Simple_repeat             1     63     (0)  476807  
   210   14.3 12.7  0.0  chr12             21619391 21619453 (27563501) + hAT-N134_DR       DNA/hAT?                757    827   (238)  476808 *
   212   18.0  6.0  0.0  chr12             21619499 21619548 (27563406) C ANGEL             DNA/Kolobok           (142)    167     115  476809  
   835    6.9  4.6  0.0  chr12             21619566 21619696 (27563258) + DNA-X-4_DR        DNA                     523    659   (586)  476810 *
  1582    9.1 20.1  1.6  chr12             21619694 21620006 (27562948) C SINE2-4_DR        SINE/tRNA-V-RTE         (0)    371       2  476811  
  2385   11.6  4.0  0.0  chr12             21620007 21620402 (27562552) + DNA-X-4_DR        DNA                     643   1054   (191)  476812  
  8092    8.9  1.5  0.6  chr12             21620405 21621606 (27561348) + DNA-4-3_DR        DNA                      16   1228   (193)  476813  
  1813    1.1  1.4  5.8  chr12             21621640 21621922 (27561032) C L1-49_DR          LINE/L1                 (0)   5775    5505  476814  
 51089    0.5  0.2  0.1  chr12             21621923 21627969 (27554985) + DIRS1b_DR         LTR/DIRS                  1   6055     (0)  476815  
 21941    0.6  0.1  0.0  chr12             21627970 21630522 (27552432) C L1-49_DR          LINE/L1               (274)   5501    2948  476814  
  1381   10.2  1.0  0.0  chr12             21630523 21630727 (27552227) + DNA-4-3_DR        DNA                    1215   1421     (0)  476816  
   389   14.3  4.3  0.0  chr12             21630728 21630796 (27552158) + DNA-X-4B_DR       DNA                     266    337    (84)  476817  
   206   19.1  0.0  0.0  chr12             21630793 21630807 (27552147) + EnSpm-N13_DR      DNA/CMC-EnSpm          7619   7633 (14516)  476818 *
  2798    6.1  5.1  1.9  chr12             21630808 21631257 (27551697) + Mariner-N38_DR    DNA/TcMar-Tc1             3    466    (81)  476819  
   672   10.8  4.5  0.0  chr12             21631258 21631368 (27551586) C Mariner-N23_DRe   DNA/TcMar-ISRm11        (2)   1029     914  476820  
   428   12.2  1.0  3.0  chr12             21631367 21631467 (27551487) C Mariner-N23_DRe   DNA/TcMar-ISRm11      (624)    407     309  476821 *
   441   17.2 18.1  0.0  chr12             21631553 21631668 (27551286) C Mariner-N1_DR     DNA/TcMar              (57)    213      77  476822  
   389   22.4  2.4  0.0  chr12             21632059 21632183 (27550771) C Kolobok-N10B_DR   DNA/Kolobok             (0)    271     144  476823  
  4974   17.8  7.6  3.1  chr12             21632481 21634622 (27548332) C DIRS-1C-LTR_DR    LTR/Ngaro            (2611)   3820       3  476824  
   849   23.4  2.2  0.2  chr12             21634623 21634841 (27548113) C DIRS-8B_DR        LTR/Ngaro            (3852)   3461    3255  476825  
  5559   11.2  7.8 15.8  chr12             21634854 21636384 (27546570) C DIRS-N1_DR        LTR/Ngaro            (5066)   1566     284  476826  
   479   17.4 18.2  0.0  chr12             21636375 21636506 (27546448) + ANGEL             DNA/Kolobok             154    309     (0)  476827 *
   418   20.3  6.2  0.7  chr12             21636400 21636528 (27546426) C EnSpm-17_DR       DNA/CMC-EnSpm        (6459)   2817    2682  476828 *
   280   27.5  0.0  3.9  chr12             21636592 21636697 (27546257) + Ginger1-N1_DR     DNA/Ginger-1           2280   2381   (277)  476829 *
   389   21.2  2.7  0.9  chr12             21636607 21636716 (27546238) C Ginger1-N1_DR     DNA/Ginger-1         (2228)    430     295  476830 *
   427   15.9  4.6  6.3  chr12             21636647 21636719 (27546235) C Kolobok-4_DR      DNA/Kolobok-T2       (1392)   5239    5106  476831  
   290   26.0  0.5  4.5  chr12             21636717 21636791 (27546163) + (TAGA)n           Simple_repeat             1    178     (0)  476832 *
   495    3.5  2.6  0.9  chr12             21636720 21636833 (27546121) C DNA8-10_DR        DNA/hAT-Ac           (2315)   1703    1588  476833 *
   883    4.5  1.3  1.9  chr12             21636741 21636898 (27546056) + EnSpm-N48_DR      DNA/CMC-EnSpm          1801   1957  (1621)  476834  
   285   25.6  5.0  0.4  chr12             21636792 21636843 (27546111) C Zisupton-6_DR     DNA/Zisupton        (13165)   8949    8702  476835 *
   427   15.9  4.6  6.3  chr12             21636834 21636887 (27546067) C Kolobok-4_DR      DNA/Kolobok-T2       (1392)   5105    5003  476831  
   337   15.9  0.0  0.9  chr12             21636847 21636954 (27546000) + hAT-30N1_DR       DNA/hAT-Ac             1328   1434   (599)  476836 *
   765   14.7  0.0  0.0  chr12             21636899 21636938 (27546016) C DNA9-3_DR         DNA/MULE-MuDR?       (1781)   9598    9401  476837  
   231   23.5  0.0  1.5  chr12             21636904 21636972 (27545982) + Kolobok-N9_DR     DNA/Kolobok-T2          961   1028   (611)  476838 *
   247   18.1  0.0  9.0  chr12             21637817 21637889 (27545065) C DNA2-8_DR         DNA/CMC-EnSpm        (1604)   2803    2737  476839  
   248   28.4  1.8  1.2  chr12             21637890 21637938 (27545016) C Kolobok-N10C_DR   DNA/Kolobok            (52)    260      82  476840  
   202   22.6  0.0  2.8  chr12             21637925 21637997 (27544957) + DNA9-N1_DR        DNA/MULE-NOF           2266   2336  (2680)  476841 *
   947   24.1  7.5  2.5  chr12             21637972 21638277 (27544677) C DNA9-3_DR         DNA/MULE-MuDR?       (1429)   9950    9630  476842 *
  1538   12.6 11.5  0.3  chr12             21638005 21638283 (27544671) C HE1_DR1           SINE/tRNA-V-RTE        (92)    310       1  476843  
   895   25.2  5.4  4.8  chr12             21638284 21638320 (27544634) + Merlin-1_DR       DNA/Merlin             8539   8577  (1950)  476844  
   888   18.6  4.0 31.1  chr12             21638014 21638069 (27544885) + DNA8-23_DR        DNA                    1780   2175  (4564)  476845 *
   973   25.5 20.8  0.9  chr12             21638070 21638290 (27544664) C Helitron-2_DR     RC/Helitron          (3781)  23631   23102  476846  
  1295   11.3 21.2  0.0  chr12             21638291 21638512 (27544442) C SINE2-4_DR        SINE/tRNA-V-RTE         (0)    371     103  476847  
  1095   16.9  2.9  8.4  chr12             21638514 21638790 (27544164) + HATN1_DR          DNA/hAT                 165    427     (0)  476848  
   430   11.7  4.5  1.4  chr12             21638968 21639070 (27543884) C Kolobok-N10C_DR   DNA/Kolobok           (100)    244     109  476840  
  2806    7.0  0.0  0.0  chr12             21639106 21639474 (27543480) C Merlin-N1_DR      DNA/Merlin              (0)    369       1  476849  
   601   20.1  6.7 16.2  chr12             21639802 21640009 (27542945) + DNA-1-6_DR        DNA                     404    594    (31)  476850  
   286   13.0  0.0  0.0  chr12             21640012 21640119 (27542835) C Helitron-2_DR     RC/Helitron         (21292)   6120    6013  476851 *
   467    2.3  0.0  0.0  chr12             21640026 21640153 (27542801) + Zisupton-7_DR     DNA/Zisupton          11408  11535  (5547)  476852  
   390   15.2  0.0  2.3  chr12             21640054 21640188 (27542766) + ENSPM-6_DR        DNA/CMC-EnSpm         14853  14984 (17632)  476853 *
   221   21.2 11.0  0.9  chr12             21640107 21640206 (27542748) + TDR8B             DNA/hAT-Ac              655    764   (199)  476854 *
   263    8.3  0.0  0.0  chr12             21640753 21640788 (27542166) C Mariner-N20_DR    DNA/TcMar-Tc1         (256)    613     578  476855  
  1640   10.2  2.2  1.1  chr12             21640985 21641261 (27541693) + Mariner-N38_DR    DNA/TcMar-Tc1           239    518    (29)  476856  
   868   21.4  5.7 11.9  chr12             21641369 21641804 (27541150) C TDR23             DNA                   (600)    547     136  476857  
  1258    6.3 10.0  0.5  chr12             21641891 21642080 (27540874) + HE1_DR1           SINE/tRNA-V-RTE         176    383    (19)  476858  
   689   11.3  0.8  4.3  chr12             21641974 21642093 (27540861) + EnSpm-N11_DR      DNA/CMC-EnSpm          3699   3814  (1539)  476859 *
   468   23.2  2.8  8.5  chr12             21642996 21643040 (27539914) C Merlin-2_DR       DNA/Merlin           (7432)   6489    6456  476860  
  4194   10.9  9.3  0.4  chr12             21643041 21643778 (27539176) + TC1DR2            DNA/TcMar-Tc1             2    805    (71)  476861  
  2737    9.4  0.2  4.7  chr12             21644437 21644882 (27538072) + HATN1_DR          DNA/hAT                   1    427     (0)  476862  
   203   16.7  0.0  0.0  chr12             21644883 21644916 (27538038) C Merlin-N1_DR      DNA/Merlin             (21)    348     315  476863 *
   398   12.3 39.4  0.2  chr12             21644895 21645039 (27537915) C DNA2-16_DR        DNA                  (9808)   8243    8065  476864  
   316   25.4 13.9  0.8  chr12             21644947 21645061 (27537893) C DNA9-3_DR         DNA/MULE-MuDR?       (1620)   9759    9630  476865 *
   541   11.5 16.7  0.0  chr12             21644974 21645069 (27537885) C DIRS-1E-LTR_DR    LTR/Ngaro             (374)    316     205  476866  
   354   19.0 18.5  2.4  chr12             21645070 21645081 (27537873) + DNA-8-9_DR        DNA/hAT-Ac             2323   2447  (1272)  476867  
   312   26.7 12.6  0.0  chr12             21645082 21645108 (27537846) C EnSpm-6N1_DR      DNA/CMC-EnSpm        (3088)   6148    5997  476868 *
  1232   19.1  3.6  2.3  chr12             21645083 21645387 (27537567) C Merlin-N1_DR      DNA/Merlin             (60)    309       1  476863  
  2079   21.3  9.4  4.1  chr12             21645485 21646092 (27536862) + Harbinger-N31B_DR DNA/PIF-Harbinger        43    681     (0)  476869  
   204   24.7  5.7  3.3  chr12             21646017 21646104 (27536850) C CryptonV-N3_DR    DNA/Crypton-V       (14862)   5801    5712  476870 *
   854    9.5 11.3  1.1  chr12             21646682 21646840 (27536114) + TZF28C            DNA/TcMar-Tc1             1    175  (1454)  476871  
   230   15.6  6.7  0.0  chr12             21646959 21647003 (27535951) + hAT-N88_DR        DNA/hAT-Ac              269    316   (266)  476872  
  2109   11.8  0.0  3.8  chr12             21647058 21647444 (27535510) + HATN1_DR          DNA/hAT                   1    373    (54)  476873  
   335   19.1  1.4  1.4  chr12             21647481 21647549 (27535405) C Harbinger-3N2_DR  DNA/PIF-Harbinger     (199)     73       5  476874  
   207   18.2  0.0  2.3  chr12             21647545 21647589 (27535365) C hAT-N164B_DR      DNA/hAT-Tip100        (699)    890     847  476875 *
  1312   19.1  5.8  1.3  chr12             21647697 21647733 (27535221) C Helitron-2_DR     RC/Helitron          (4001)  23411   23107  476876  
  1744    9.5  0.8  1.2  chr12             21647734 21647988 (27534966) C SINE2-3_DR        SINE/tRNA-V-RTE         (5)    363     110  476877  
   257   27.5  2.6  9.2  chr12             21647886 21648001 (27534953) + DNA2-7_DR         DNA                    2104   2212  (7438)  476878 *
   454   16.9  0.6 15.1  chr12             21647956 21648122 (27534832) + Helitron-N3B_DR   RC/Helitron            5035   5180  (1424)  476879 *
  1358   13.1  1.9  9.2  chr12             21647997 21648083 (27534871) + Merlin-1_DR       DNA/Merlin             1549   1885  (8642)  476880  
  1455    9.8  0.4  6.6  chr12             21648084 21648357 (27534597) C Mariner-N38_DR    DNA/TcMar-Tc1           (0)    547     290  476881  
   256   18.2  0.0  0.0  chr12             21649359 21649402 (27533552) + Harbinger-3N2_DR  DNA/PIF-Harbinger         1     44   (228)  476882  
  2537   11.7  7.1  0.2  chr12             21649443 21649852 (27533102) + Kolobok-N2_DR     DNA/Kolobok-T2            1    438   (933)  476883  
   515   13.7  3.7  0.0  chr12             21649813 21649973 (27532981) + Zisupton-6_DR     DNA/Zisupton          16378  16544  (5572)  476884 *
   521    7.7  5.4  1.9  chr12             21649821 21649840 (27533114) + EnSpm-N36B_DR     DNA/CMC-EnSpm          2943   3040   (376)  476885  
   550    8.6  0.7  0.0  chr12             21649841 21649852 (27533102) C Harbinger-N17_DR  DNA/PIF-Harbinger    (1221)    424     351  476886  
   627    6.0  1.7  3.4  chr12             21649853 21649972 (27532982) C Merlin-2_DR       DNA/Merlin           (4309)   9612    9495  476887  
   330   15.0  0.0  4.3  chr12             21649877 21650022 (27532932) + DNA8-10_DR        DNA/hAT-Ac             1601   1740  (2278)  476888 *
   521    7.7  5.4  1.9  chr12             21649981 21650004 (27532950) + EnSpm-N36B_DR     DNA/CMC-EnSpm          3041   3174   (242)  476885  
  3395   11.1  6.7  1.5  chr12             21650604 21651169 (27531785) + HATN7_DR          DNA/hAT                   1    595     (0)  476889  
  3120   14.8  2.6  1.5  chr12             21651718 21652247 (27530707) + DNA21TA1_DR       DNA/TcMar-Tc1             2    537     (2)  476890  
  1473    8.2 16.7  1.4  chr12             21652826 21653083 (27529871) + SINE2-4_DR        SINE/tRNA-V-RTE           2    298    (73)  476891  
   826   13.2 34.5  1.6  chr12             21652876 21652930 (27530024) C IS3EU-4_DR        DNA/IS3EU            (2254)  12775   12464  476892 *
   890   11.8 19.4  1.4  chr12             21652931 21653110 (27529844) C EnSpm-22N2_DR     DNA/CMC-EnSpm        (1107)   4440    4229  476893  
   243   17.7 12.3  2.2  chr12             21653768 21653848 (27529106) + Dada-U1A_DR       DNA/Dada               5655   5743  (5236)  476894  
  1309   11.4  3.6  0.4  chr12             21654084 21654304 (27528650) C TDR23             DNA                     (0)   1147     920  476895  
  1000   17.7  2.1  0.0  chr12             21654305 21654490 (27528464) C TDR23             DNA                   (957)    190       1  476896  
   624   21.8  9.1  2.9  chr12             21654503 21654667 (27528287) + DNA-TTAA-2_DR     DNA                       5    179   (490)  476897  
   230   24.4  0.0  0.0  chr12             21654631 21654642 (27528312) C hAT-N167B_DR      DNA/hAT-Charlie       (621)    952     941  476898 *
  2014    5.1  9.5  0.6  chr12             21654643 21654937 (27528017) C DNA8-4B_DR        DNA/hAT-Charlie         (0)    321       1  476899  
   392    6.0  0.0  0.0  chr12             21654938 21654985 (27527969) + DNA-TTAA-2_DR     DNA                     152    199   (470)  476900  
  1052    3.2  0.0  0.0  chr12             21654986 21655111 (27527843) + Harbinger-8N1_DR  DNA/PIF-Harbinger         1    126   (429)  476901 *
  1245   20.5  6.9  2.0  chr12             21655109 21655397 (27527557) + DNA-TTAA-2_DR     DNA                     200    502   (167)  476902  
  3437   12.4  4.1  2.6  chr12             21655417 21656020 (27526934) + hAT-N49_DR        DNA/hAT-Ac                1    613   (498)  476903  
  2203   15.8 12.6  2.0  chr12             21655724 21656215 (27526739) + EnSpm-N47_DR      DNA/CMC-EnSpm?         1467   2009  (1008)  476904 *
   305   27.7  3.2  0.0  chr12             21656135 21656228 (27526726) C DNA2-8_DR         DNA/CMC-EnSpm        (2752)   1655    1559  476905 *
   389    7.9 25.0  0.0  chr12             21656152 21656227 (27526727) C hAT-N134_DR       DNA/hAT?              (175)    890     796  476906 *
   888   13.4 21.7  1.0  chr12             21656225 21656473 (27526481) C EnSpm-16_DR       DNA/CMC-EnSpm        (1673)   8111    7812  476907  
   327   17.8 13.2  1.0  chr12             21656228 21656240 (27526714) + EnSpm-N13_DR      DNA/CMC-EnSpm          4309   4408 (17741)  476908 *
  8023    5.0  1.1  0.0  chr12             21656546 21657565 (27525389) + Mariner-N23_DRe   DNA/TcMar-ISRm11          1   1031     (0)  476909  
   288   24.4 10.0 11.2  chr12             21658962 21659009 (27523945) + CryptonV-N4_DR    DNA/Crypton-V          1061   1420 (12068)  476910  
  1754   13.7  0.0  1.0  chr12             21659010 21659325 (27523629) C TDR16             DNA/Merlin              (0)    313       1  476911  
   444    3.9  0.0  0.0  chr12             21659381 21659507 (27523447) + (TAAA)n           Simple_repeat             2    128     (0)  476912  
   415   12.6  0.7  1.4  chr12             21659585 21659657 (27523297) C Kolobok-4N1_DR    DNA/Kolobok-T2         (95)   1574    1514  476913  
   212   19.1  2.1  0.0  chr12             21659742 21659788 (27523166) C hAT-N127_DR       DNA/hAT-Charlie      (1025)   9291    9244  476914  
  2057    7.1  0.0  0.0  chr12             21659967 21660221 (27522733) + HATN8_DR          DNA/Zisupton              1    255     (0)  476915  
   379   13.5  0.0  0.0  chr12             21660267 21660362 (27522592) C hAT-13_DR         DNA/hAT-Tip100        (266)   2536    2441  476916 *
   961    4.7  0.4  1.3  chr12             21660283 21660439 (27522515) + Ginger1-N1_DR     DNA/Ginger-1            288    450  (2208)  476917  
   235   14.3  0.0  0.0  chr12             21660392 21660447 (27522507) C ERV1-7_DR-I       LTR/ERV1             (4626)   2077    2022  476918 *
   231    5.9  2.9  0.0  chr12             21660698 21660731 (27522223) + HAT1_DR           DNA/hAT-Ac             2504   2538   (754)  476919  
   215   12.2  4.9  0.0  chr12             21660702 21660742 (27522212) C Dada-tL_DR        DNA/Dada             (3183)   7224    7182  476920 *
   207   21.6  0.0  0.0  chr12             21661553 21661603 (27521351) C hAT-N182_DR       DNA/hAT-Ac           (1164)    796     746  476921  
  2281    7.0  0.0  0.0  chr12             21662295 21662607 (27520347) + TDR16             DNA/Merlin                1    313     (0)  476922  
   478   13.5  0.0  0.0  chr12             21662624 21662697 (27520257) C DNA-8-9_DR        DNA/hAT-Ac           (1554)   2165    2092  476923 *
   507    8.4  0.0  0.0  chr12             21662636 21662706 (27520248) C hAT-N167B_DR      DNA/hAT-Charlie       (265)   1308    1238  476924 *
   526   12.1  4.5  0.3  chr12             21662702 21662825 (27520129) C TDR7              DNA                   (411)    130      44  476925  
   500   10.0  2.1  4.3  chr12             21662707 21662729 (27520225) C Mariner-N2_DR     DNA/TcMar            (2590)   1376    1285  476926 *
  1054   20.2  4.2  1.9  chr12             21662815 21663076 (27519878) + Merlin-2_DR       DNA/Merlin            10075  10342  (3579)  476927 *
  3401    6.3  0.2  0.9  chr12             21662865 21663313 (27519641) C Merlin-1_DR       DNA/Merlin           (9027)   1500    1055  476928  
   808   14.7  5.6  6.9  chr12             21663101 21663349 (27519605) C MuDR-2N1_DR       DNA/MULE-MuDR        (7476)   4749    4504  476929 *
   599    7.6  2.1  0.0  chr12             21663221 21663365 (27519589) + EnSpm-6N1_DR      DNA/CMC-EnSpm           925   1072  (8164)  476930 *
  1162   24.7  2.4 14.5  chr12             21663245 21663598 (27519356) + DNA8-25_DR        DNA                     737   1371  (2596)  476931  
  1857   13.6  7.0  5.2  chr12             21663599 21663954 (27519000) C L2-1_DR           LINE/L2                 (0)   4985    4624  476932  
   214    9.7  0.0  0.0  chr12             21663958 21663988 (27518966) + EnSpm-N7_DR       DNA/CMC-EnSpm          2209   2239     (0)  476933  
   224   20.4  0.0 13.8  chr12             21664109 21664182 (27518772) + Harbinger1_DR     DNA/PIF-Harbinger      2724   2788  (1673)  476934 *
   239   22.0  0.0  0.0  chr12             21664136 21664185 (27518769) C DNA6-4_DR         DNA                  (1370)   2169    2120  476935 *
   430   25.2  4.0  2.0  chr12             21664145 21664180 (27518774) + ENSPM-6_DR        DNA/CMC-EnSpm         13979  14017 (18599)  476936  
  3623    7.0  4.0  0.7  chr12             21664181 21664710 (27518244) C Mariner-N38_DR    DNA/TcMar-Tc1           (0)    547       1  476937  
   285    5.1  5.1  0.0  chr12             21664677 21664715 (27518239) C Zisupton-6_DR     DNA/Zisupton        (13137)   8979    8939  476938 *
   353   22.4  4.3  6.9  chr12             21664701 21664711 (27518243) C Zisupton-1_DR     DNA/Zisupton         (4708)   4921    4873  476939  
   825   13.0  0.8  0.0  chr12             21664712 21664842 (27518112) + DNA-2-29_DR       DNA                       1    132     (0)  476940  
  1171   10.9  7.6  0.0  chr12             21664844 21665053 (27517901) C TDR7              DNA                     (0)    541     316  476941  
   575   12.2  2.4  0.0  chr12             21665054 21665135 (27517819) + EnSpm-N7_DR       DNA/CMC-EnSpm          2155   2238     (1)  476942  
   500   14.8  9.0  0.0  chr12             21665349 21665362 (27517592) C Academ-N1_DRe     DNA/Academ-1         (2540)   1488    1464  476943  
  1123   11.5 11.0  0.0  chr12             21665363 21665580 (27517374) + TDR12             DNA                       1    242     (0)  476944  
   439   28.7  0.0  6.5  chr12             21665711 21665874 (27517080) C Kolobok-N5_DR     DNA/Kolobok-T2?       (331)    154       1  476945  
  2744   12.3  9.1  1.6  chr12             21666939 21667476 (27515478) + HATN12_DR         DNA/hAT-Ac                1    578     (1)  476946  
   348   28.9  4.1  0.8  chr12             21667782 21667903 (27515051) C L2-2_DRe          LINE/L2               (551)   3687    3562  476947  
  2908   16.4  5.9  1.6  chr12             21667942 21668530 (27514424) C L2-1_DR           LINE/L2                 (0)   4985    4372  476948  
  1911   11.2  1.2  1.9  chr12             21668752 21669070 (27513884) + TZF28B            DNA/TcMar-Tc1            14    330  (1284)  476949  
   398    4.2  0.0  0.0  chr12             21669065 21669112 (27513842) + TZF28B            DNA/TcMar-Tc1           900    947   (667)  476950 *
  1695    5.4 19.2  0.3  chr12             21669120 21669380 (27513574) + TZF28B            DNA/TcMar-Tc1          1305   1614     (0)  476951  
   450   13.8  2.3  0.0  chr12             21669542 21669552 (27513402) C IS3EU-4_DR        DNA/IS3EU           (12116)   2913    2901  476952  
   584    3.9  0.0  0.0  chr12             21669553 21669629 (27513325) C DNA2-3_DR         DNA/Merlin              (0)   1245    1169  476953 *
   597    8.5  7.5  0.0  chr12             21669628 21669733 (27513221) + Harbinger-4N1C_DR DNA/PIF-Harbinger       603    716   (490)  476954  
  1873   17.6  1.7 10.1  chr12             21669734 21670206 (27512748) C HarbingerN7_DR    DNA/PIF-Harbinger      (41)    437       1  476955  
   206    9.7  0.0  0.0  chr12             21670181 21670211 (27512743) C EnSpm-N38_DR      DNA/CMC-EnSpm        (1719)    723     693  476956 *
  1892   12.5  2.7  0.0  chr12             21673071 21673365 (27509589) + HarbingerN5_DR    DNA/PIF-Harbinger         1    303   (558)  476957  
   523    7.9 20.2  0.0  chr12             21673374 21673462 (27509492) + HarbingerN5_DR    DNA/PIF-Harbinger       429    535   (326)  476958  
   220   11.4  0.0  4.5  chr12             21673477 21673522 (27509432) + HarbingerN5_DR    DNA/PIF-Harbinger       818    861     (0)  476959  
  1232   18.6 30.7  1.9  chr12             21673538 21674068 (27508886) C Harbinger-N31B_DR DNA/PIF-Harbinger       (0)    681       1  476960  
  1144   17.0  5.3  2.2  chr12             21674893 21675157 (27507797) C ANGEL             DNA/Kolobok             (0)    309      37  476961  
   496   28.4  4.6  0.0  chr12             21674982 21675170 (27507784) C TE-X-13_DR        Unknown              (1100)   1325    1128  476962 *
  5594   10.1 14.8  1.7  chr12             21675171 21676160 (27506794) + HATN13_DR         DNA/hAT-Ac                2   1119     (0)  476963  
  3569   11.0 16.1  3.3  chr12             21676239 21676945 (27506009) C hAT-N106_DR       DNA/hAT-Ac              (0)    795       1  476964  
   620   11.4  0.9  4.7  chr12             21678369 21678478 (27504476) C ANGEL             DNA/hAT                (71)    238     133  476965  
   512   17.3  5.3  4.5  chr12             21678375 21678507 (27504447) + EnSpm-N13_DR      DNA/CMC-EnSpm         13586  13719  (8430)  476966 *
   408   21.1  6.7  0.0  chr12             21678482 21678585 (27504369) + EnSpm-N6B_DR      DNA/CMC-EnSpm?            8    118  (3132)  476967 *
   993   15.8 13.8  0.0  chr12             21678496 21678691 (27504263) C EnSpm-N6_DR       DNA/CMC-EnSpm?         (25)    321      99  476968  
   320   13.6  7.1  8.1  chr12             21678715 21678728 (27504226) C EnSpm-N10_DR      DNA/CMC-EnSpm        (7557)   1751    1641  476969  
   327   17.9  4.1  3.0  chr12             21678729 21678826 (27504128) C ANGEL             DNA/hAT               (194)    115      17  476965  
   306   18.9 20.3  0.0  chr12             21678943 21679016 (27503938) C hAT-N126D_DR      DNA/hAT-Ac              (7)    607     519  476970  
  1957   14.9  5.1  7.3  chr12             21679028 21679477 (27503477) + Merlin-1_DR       DNA/Merlin             4331   4771  (5756)  476971 *
  2062   13.4  3.4  1.4  chr12             21679038 21679393 (27503561) C SINE2-4_DR        SINE/tRNA-V-RTE         (6)    365       3  476972 *
  2911    9.4  1.7  1.5  chr12             21679393 21679868 (27503086) C Mariner-N38_DR    DNA/TcMar-Tc1           (0)    547      71  476973  
  1929   17.2 29.3  3.6  chr12             21679394 21679855 (27503099) C DNA8-17_DR        DNA/hAT-Tip100        (150)   1663     643  476974 *
  1409   23.9  5.7  2.0  chr12             21679901 21680378 (27502576) C hAT-N126B_DR      DNA/hAT-Ac            (105)    495       1  476975  
   553   15.8  1.5  7.7  chr12             21681652 21681857 (27501097) + EnSpm-N2_DR       DNA/CMC-EnSpm          2828   3021   (994)  476976  
   406    6.2  1.8  0.9  chr12             21681759 21681872 (27501082) + Dada-tA_DR        DNA/Dada               8187   8301   (371)  476977 *
   598   11.9  2.6  3.6  chr12             21681771 21681883 (27501071) C Helitron-N2_DR    RC/Helitron           (906)   1557    1446  476978  
   407   10.4  0.0 10.3  chr12             21681781 21681909 (27501045) C EnSpm-N33_DR      DNA/CMC-EnSpm        (1906)    351     235  476979 *
  1310    6.4  0.0  3.5  chr12             21681897 21682075 (27500879) C TE-X-18_DR        DNA                     (4)    245      73  476980  
  1529    8.2 22.7  1.0  chr12             21682109 21682435 (27500519) + hAT-N58B_DR       DNA/hAT-Ac              135    754    (37)  476981  
   234   25.5  4.9  9.5  chr12             21682461 21682603 (27500351) C DNA2-14_DR        DNA                  (6896)    726     590  476982 *
   410   14.1  0.0  3.3  chr12             21682596 21682690 (27500264) C hAT-N127_DR       DNA/hAT-Charlie      (4929)   5387    5296  476983 *
  1065   13.4 20.8  3.2  chr12             21682616 21682986 (27499968) + TDR7              DNA                     108    541     (0)  476984  
   209   19.5  0.0  2.4  chr12             21683199 21683240 (27499714) + SINE2-1_DR        SINE/tRNA                 1     41   (157)  476985  
   253   22.0  0.0  0.0  chr12             21683532 21683581 (27499373) + EnSpm-10_DR       DNA/CMC-EnSpm           429    478  (5827)  476986 *
   874   21.8 10.2  2.8  chr12             21683540 21683803 (27499151) C Academ-N1_DRe     DNA/Academ-1         (2678)   1350    1068  476987  
   648   21.3  0.9  8.0  chr12             21683619 21683832 (27499122) + Kolobok-3_DR      DNA/Kolobok-T2          896   1095  (4871)  476988 *
   989    9.2  4.9  0.0  chr12             21685204 21685345 (27497609) + hAT-N66_DR        DNA/hAT-Charlie           1    149    (46)  476989  
  1132   15.2 12.1  0.0  chr12             21685637 21685859 (27497095) C Tc1-5_DR          DNA/TcMar-Tc1           (1)   1233     984  476990  
  1509   18.7  0.0  2.9  chr12             21685892 21686172 (27496782) + Harbinger-N10_DR  DNA/PIF-Harbinger        29    301    (27)  476991  
  1971   16.0  0.9  0.0  chr12             21686176 21686500 (27496454) + Harbinger-N10_DR  DNA/PIF-Harbinger         1    328     (0)  476992  
  1063   13.8  0.0  0.0  chr12             21686514 21686673 (27496281) + Harbinger-N10_DR  DNA/PIF-Harbinger         8    167   (161)  476993  
  1770    5.6 17.4  0.0  chr12             21686675 21686944 (27496010) C DNA-1-3B_DR       DNA                     (2)    761     445  476994  
   714    9.3  0.0  0.0  chr12             21686935 21687031 (27495923) C DNA-1-3B_DR       DNA                   (666)     97       1  476994 *
   830   14.1  9.0  0.0  chr12             21687032 21687180 (27495774) + Harbinger-N10_DR  DNA/PIF-Harbinger       166    328     (0)  476995  
  1355   10.4 11.1  1.6  chr12             21687181 21687404 (27495550) + Harbinger-N10_DR  DNA/PIF-Harbinger        22    266    (62)  476996  
   792    6.3  1.6 22.9  chr12             21687424 21687608 (27495346) C Tc1-5_DR          DNA/TcMar-Tc1        (1081)    153       1  476997  
   315   19.0  6.9  0.9  chr12             21688282 21688382 (27494572) C CryptonV-N2_DR    DNA/Crypton-V        (2194)  14444   14338  476998 *
  2575    7.2 13.1  0.2  chr12             21688300 21688720 (27494234) C Mariner-N38_DR    DNA/TcMar-Tc1          (72)    475       1  476999  
   272   13.9  0.0  0.0  chr12             21688683 21688725 (27494229) + MuDR-2_DR         DNA/MULE-MuDR         18080  18122  (5811)  477000 *
   210   16.3  8.2  0.0  chr12             21688687 21688735 (27494219) + Merlin-1_DR       DNA/Merlin             5180   5232  (5295)  477001 *
   217   14.6  4.9  0.0  chr12             21688696 21688736 (27494218) + hAT-N202_DR       DNA/hAT-Tip100          489    531  (1354)  477002  
   242   16.3  0.0  4.7  chr12             21689924 21689968 (27492986) C Kolobok-N1_DR     DNA/Kolobok-T2?       (366)    433     391  477003  
  2033   12.9  0.3  0.0  chr12             21689975 21690268 (27492686) C SINE2-4_DR        SINE/tRNA-V-RTE         (4)    367      73  477004  
   481   24.5  0.4 18.6  chr12             21690058 21690298 (27492656) + EnSpm-N11_DR      DNA/CMC-EnSpm          2775   2978  (2375)  477005 *
  1249   16.2  5.4  0.0  chr12             21690296 21690535 (27492419) C Kolobok-N1_DR     DNA/Kolobok-T2?       (408)    391     139  477003  
  1453   14.1  2.0  0.8  chr12             21690554 21690803 (27492151) C LOOPERN3B_DR      DNA/Kolobok-T2          (8)   1041     789  477006  
   568   21.0  6.0  3.2  chr12             21690764 21690802 (27492152) + EnSpm-N48B_DR     DNA/CMC-EnSpm          2294   2480  (4479)  477007 *
   820   13.5  2.8  1.4  chr12             21690803 21690945 (27492009) C HE1_DR1           SINE/tRNA-V-RTE        (12)    390     246  477008  
   572   17.6  7.9  2.7  chr12             21690825 21690964 (27491990) C DNAX-23_DR        DNA                  (1433)  10368   10222  477009 *
   296    6.9  0.2  0.2  chr12             21690935 21691014 (27491940) C Polinton-1_DR     DNA/Maverick          (526)  17856   17791  477010 *
  1418    3.2  8.8  8.8  chr12             21692965 21693203 (27489751) C TDR20             DNA/Merlin              (0)    239       1  477011  
   202   13.2  0.0  2.6  chr12             21693175 21693213 (27489741) C EnSpm-N59_DR      DNA/CMC-EnSpm?       (1897)   1772    1735  477012 *
   810   12.0 17.3  0.8  chr12             21693206 21693407 (27489547) C Nimb-7_DR         LINE/I                  (8)   2286    2052  477013  
  4621    8.0  0.6  0.6  chr12             21693474 21694105 (27488849) C L1-116_DR         LINE/L1                 (4)   2999    2368  477014  
  1113    9.2  1.1  0.6  chr12             21694104 21694278 (27488676) C Nimb-7_DR         LINE/I                (256)   2038    1863  477013 *
  1693   10.0  1.5  0.0  chr12             21694294 21694553 (27488401) + DNA15TA1_DR       DNA/CMC-EnSpm             1    264   (178)  477015  
   377   21.7  5.6  5.0  chr12             21694720 21694743 (27488211) C EnSpm-N39C_DR     DNA/CMC-EnSpm?       (1609)   1984    1960  477016  
  1125   14.9 10.7  0.7  chr12             21694744 21695014 (27487940) + ANGEL             DNA/Kolobok               1    298    (11)  477017  
   350   27.7  6.1  2.2  chr12             21694833 21694910 (27488044) + Merlin-2_DR       DNA/Merlin             7204   7378  (6543)  477018 *
   369   14.9  3.4 14.2  chr12             21694911 21695027 (27487927) C EnSpm-17_DR       DNA/CMC-EnSpm        (6465)   2811    2706  477019  
   350   27.7  6.1  2.2  chr12             21695028 21695046 (27487908) + Merlin-2_DR       DNA/Merlin             7379   7425  (6496)  477018  
   758    7.5  0.0  1.9  chr12             21695393 21695501 (27487453) C L2-5_DRe          LINE/L2                 (0)   2227    2121  477020  
  1515   15.6 17.6  2.0  chr12             21695528 21695867 (27487087) C HE1_DR1           SINE/tRNA-V-RTE        (10)    392       1  477021  
   981   23.2  8.7 25.9  chr12             21695868 21696163 (27486791) C Merlin-1_DR       DNA/Merlin           (1811)   8716    8532  477022  
  1350   17.2  3.0  2.2  chr12             21696164 21696381 (27486573) + SINE2-3B_DR       SINE/tRNA-V               1    220   (131)  477023  
  1280   18.0  3.1 30.3  chr12             21696382 21696708 (27486246) C DNA-5-9_DR        DNA/hAT-Tip100          (0)    673     331  477024  
  1438    6.3  5.2  1.8  chr12             21696709 21696919 (27486035) C TDR20             DNA/Merlin              (0)    239      22  477025  
  1280   18.0  3.1 30.3  chr12             21696920 21697232 (27485722) C DNA-5-9_DR        DNA/hAT-Tip100          (0)    330       1  477024  
   542   12.7 29.7  0.4  chr12             21697303 21697484 (27485470) + DNA-2-30B_DR      DNA                     179    413     (0)  477026  
   203   10.8  0.0 10.6  chr12             21697968 21698019 (27484935) C piggyBac-1_DR     DNA/PiggyBac         (1123)   1006     960  477027  
   788   17.2  9.9  3.4  chr12             21698148 21698370 (27484584) + ANGEL             DNA/Kolobok               1    237    (72)  477028  
   271   16.1 15.8  1.9  chr12             21698323 21698417 (27484537) C EnSpm-17_DR       DNA/CMC-EnSpm        (6463)   2813    2706  477029 *
  3608    9.4 34.6  0.2  chr12             21698418 21699197 (27483757) C LOOPERN3B_DR      DNA/Kolobok-T2          (0)   1049       2  477030  
   236   22.5  0.8 11.9  chr12             21699496 21699616 (27483338) + EnSpm-17_DR       DNA/CMC-EnSpm          2689   2797  (6479)  477031 *
  1001   18.8  6.2  3.3  chr12             21699529 21699820 (27483134) C ANGEL             DNA/Kolobok             (9)    300       1  477032  
   332   17.5  1.1  6.6  chr12             21699718 21699837 (27483117) C DNA2-16_DR        DNA                  (7949)  10102   10038  477033 *
   263   13.2  0.0  9.8  chr12             21699772 21699838 (27483116) C IS3EU-4_DR        DNA/IS3EU           (10681)   4348    4288  477034 *
   558   20.2  0.0  0.0  chr12             21699825 21699929 (27483025) C Kolobok-N6_DR     DNA/Kolobok-T2?       (156)    311     207  477035  
  9193    1.9  0.8  0.0  chr12             21699930 21701004 (27481950) C HARBINGERN3B_DR   DNA/PIF-Harbinger       (0)   1084       1  477036  
  5298    9.7 16.3  2.2  chr12             21701006 21701958 (27480996) C HARBINGERN3B_DR   DNA/PIF-Harbinger       (0)   1084       1  477037  
  1169   12.5  3.4  2.9  chr12             21701959 21702164 (27480790) C Kolobok-N6_DR     DNA/Kolobok-T2?       (260)    207       1  477035  
   485   26.6 16.7  1.6  chr12             21703025 21703288 (27479666) + ANGEL             DNA/Kolobok               1    303     (6)  477038  
   220   19.3  3.8  9.2  chr12             21703218 21703297 (27479657) + Merlin-2_DR       DNA/Merlin             7335   7410  (6511)  477039 *
   394   18.4  2.2  2.2  chr12             21703397 21703410 (27479544) C Merlin-2_DR       DNA/Merlin           (9005)   4916    4903  477040  
  7374    9.8  5.5  7.3  chr12             21703411 21704656 (27478298) C TC1DR3            DNA/TcMar-Tc1           (0)   1225       1  477041  
   263   21.6 12.9  1.2  chr12             21705095 21705380 (27477574) + P-1_DR            DNA/P                  7276   7594  (2374)  477042 *
   268   12.6  1.6  3.3  chr12             21705260 21705272 (27477682) + CryptonV-N5_DR    DNA/Crypton-V          8387   8505 (16030)  477043  
   408    8.5  0.9  1.9  chr12             21705273 21705286 (27477668) + Helitron-2_DR     RC/Helitron           11730  11836 (15576)  477044  
   473    6.4  1.1  0.0  chr12             21705287 21705380 (27477574) + EnSpm-N1_DR       DNA/CMC-EnSpm          1986   2080   (450)  477045  
   337   10.1  0.0  3.0  chr12             21705293 21705394 (27477560) C hAT-N31_DR        DNA/hAT-Ac           (1252)    210     112  477046 *
   571    1.3  0.0  2.6  chr12             21705312 21705390 (27477564) C EnSpm1_DR         DNA/CMC-EnSpm        (8088)   1400    1324  477047  
   445   14.0  0.0  7.0  chr12             21705391 21705403 (27477551) C Zisupton-6_DR     DNA/Zisupton        (20949)   1167    1082  477048  
   361    9.8  0.0  2.9  chr12             21705404 21705416 (27477538) + Mariner-N5C_DR    DNA/TcMar              1442   1543  (6378)  477049  
   358   14.3  1.7  0.0  chr12             21705417 21705430 (27477524) C hAT-N134B_DR      DNA/hAT?              (119)    807     687  477050  
   302   21.9  0.0  2.3  chr12             21706459 21706469 (27476485) C hAT-N178B_DR      DNA/hAT-Ac           (1358)    525     517  477051  
  2107    9.2  8.5  2.7  chr12             21706470 21706859 (27476095) C DNA-2-30B_DR      DNA                     (0)    413       2  477052  
   246   13.6  6.1  0.0  chr12             21706804 21706869 (27476085) + HATN12_DR         DNA/hAT-Ac              362    431   (148)  477053 *
  5016    9.8  1.8  2.1  chr12             21706965 21707790 (27475164) + L1-106_DR         LINE/L1                 397   1220    (80)  477054  
   510   15.1  1.3  2.7  chr12             21707687 21707836 (27475118) C ZFERV-2-I_DR      LTR/ERV1             (9643)    921     774  477055 *
   473    5.4  0.8  0.8  chr12             21707738 21707749 (27475205) + Mariner-N5C_DR    DNA/TcMar              1412   1458  (6463)  477056 *
   596    5.6  0.0  1.1  chr12             21707750 21707839 (27475115) C Kolobok-1_DR      DNA/Kolobok-T2       (3376)   2927    2839  477057  
   500    1.4  0.0  0.0  chr12             21707776 21707849 (27475105) + Harbinger-N17_DR  DNA/PIF-Harbinger       557    630  (1015)  477058 *
   473    5.4  0.8  0.8  chr12             21707850 21707867 (27475087) + Mariner-N5C_DR    DNA/TcMar              1459   1541  (6380)  477056  
   220   24.5  0.0  0.0  chr12             21712637 21712689 (27470265) C EnSpm-11_DR       DNA/CMC-EnSpm        (8160)    843     791  477059  
  3443   16.6 11.6  0.8  chr12             21712747 21713443 (27469511) + TDR13             DNA                       1    772     (0)  477060  
   280    8.6  0.0  0.0  chr12             21714703 21714737 (27468217) C EnSpm-N7_DR       DNA/CMC-EnSpm          (23)   2216    2182  477061  
  3516   11.7  0.4 17.9  chr12             21714751 21715562 (27467392) C hAT-N25B_DR       DNA/hAT-Ac             (25)    695       5  477062  
  1686   13.9 12.6  1.8  chr12             21715533 21715879 (27467075) C TDR5              DNA/CMC-EnSpm         (157)    374       1  477061 *
   313   18.6  0.0  0.0  chr12             21715880 21715937 (27467017) + Mariner-N1_DR     DNA/TcMar               213    270     (0)  477063  
   860   18.3 10.0  4.6  chr12             21715953 21716221 (27466733) C DNAX-16_DR        DNA                     (0)    423     141  477064  
   461   11.7  0.0  2.6  chr12             21717160 21717230 (27465724) C Mariner-N1_DR     DNA/TcMar               (3)    267     199  477065  
  1283    9.5  0.0  0.6  chr12             21717231 21717410 (27465544) + LOOPERN5_DR       DNA/Kolobok-T2            1    179  (1058)  477066  
   230   15.9  9.5  0.0  chr12             21717425 21717487 (27465467) C DNA-2-32_DR       DNA/CMC-EnSpm?       (4922)   3860    3792  477067 *
   291    2.5  5.0  0.0  chr12             21717448 21717487 (27465467) + SINE2-5_DR        SINE/tRNA-V-RTE         239    280     (2)  477068  
   237   15.4 13.8  0.0  chr12             21717488 21717510 (27465444) + DNA-6-N2_DR       DNA                    3557   3614  (1442)  477069  
  1332   16.0 12.4  2.6  chr12             21717552 21717930 (27465024) C EnSpm-N21_DR      DNA/CMC-EnSpm           (0)    479      65  477070  
   369    8.7  2.8  3.7  chr12             21718721 21718828 (27464126) C EnSpm-8_DR        DNA/CMC-EnSpm        (8121)   1320    1214  477071 *
  1645   11.6  0.8  2.7  chr12             21718745 21718815 (27464139) C Merlin-1_DR       DNA/Merlin           (8912)   1615    1550  477072  
  4179    6.8  8.6  1.4  chr12             21718816 21719431 (27463523) C TE-X-1B_DR        DNA                     (0)   1409     750  477073  
   304   20.8  5.3  9.4  chr12             21719576 21719708 (27463246) C ASAT_CY           Satellite              (60)    202      75  477074  
   490   13.6 30.7  0.9  chr12             21719803 21719965 (27462989) C EnSpm-15_DR       DNA/CMC-EnSpm       (10290)   1164     954  477075  
   389   16.1 30.4  1.1  chr12             21719844 21719981 (27462973) C DNA7-N2_DR        DNA/hAT-hAT6          (430)   1584    1407  477076 *
  1669   13.7  6.5  9.8  chr12             21720399 21720897 (27462057) C hAT-N54_DR        DNA/hAT-Ac              (0)   1689    1346  477077  
  1310   17.9  1.5  8.7  chr12             21720980 21721310 (27461644) C ANGEL             DNA/Kolobok             (0)    309       1  477078  
   588   26.9  3.0  3.5  chr12             21721311 21721342 (27461612) C EnSpm-17_DR       DNA/CMC-EnSpm        (6076)   3200    3170  477079  
   419   10.3  0.0  0.0  chr12             21721343 21721400 (27461554) C HATN7_DR          DNA/hAT                 (1)    594     537  477080  
   848    8.8  0.0  1.4  chr12             21721414 21721562 (27461392) C DNA-2-17_DR       DNA/CMC-EnSpm         (712)    173      27  477081  
   432    7.3  0.0  0.0  chr12             21721565 21721619 (27461335) C HATN7_DR          DNA/hAT                (88)    507     453  477080  
  1911    7.4  0.8  0.0  chr12             21721637 21721892 (27461062) C HATN7_DR          DNA/hAT               (331)    264       7  477080  
  3798   13.8 13.0  0.3  chr12             21722634 21723316 (27459638) + TDR13             DNA                       3    772     (0)  477082  
   588   21.3  0.6  9.6  chr12             21723436 21723617 (27459337) C ASAT_CY           Satellite              (93)    169       3  477083  
   242    8.8  0.0  0.0  chr12             21724476 21724509 (27458445) + Kolobok-N10_DR    DNA/Kolobok              89    122   (521)  477084  
  1184   15.0  5.5  4.4  chr12             21724627 21724898 (27458056) + Kolobok-N6_DR     DNA/Kolobok-T2?         183    457    (10)  477085  
   897   18.2  2.9  6.4  chr12             21724907 21724946 (27458008) C hAT-N202_DR       DNA/hAT-Tip100       (1335)    550     284  477086  
  1269   10.1  2.1  3.9  chr12             21724947 21725182 (27457772) C Mariner-N38_DR    DNA/TcMar-Tc1           (0)    547     316  477087  
  5262    8.5  2.3  2.3  chr12             21727184 21727964 (27454990) + HarbingerN5_DR    DNA/PIF-Harbinger         1    781    (80)  477088  
   388   18.9 22.5  0.6  chr12             21727860 21727997 (27454957) + DNA2-13_DR        DNA                    5014   5181   (717)  477089 *
   355    6.2  0.0  0.0  chr12             21729129 21729169 (27453785) C TDR20             DNA                     (0)    239     199  477090  
  2251   14.8  4.6  8.6  chr12             21729170 21729759 (27453195) + Mariner-N5B_DR    DNA/TcMar                 1    568  (8876)  477091  
   462   22.1  9.6  1.8  chr12             21729740 21729896 (27453058) + DNAX-23_DR        DNA                    9257   9425  (2376)  477092 *
  1881   11.5  2.8 16.3  chr12             21729759 21730153 (27452801) + SINE2-4_DR        SINE/tRNA-V-RTE          17    365     (6)  477093  
   669   16.5  4.2  2.1  chr12             21730029 21730170 (27452784) C DNA9-6_DR         DNA                  (3291)   4593    4449  477094 *
   987   12.1  4.0  7.3  chr12             21730153 21730389 (27452565) + CryptonV-N2_DR    DNA/Crypton-V         10224  10387  (6251)  477095  
   249   25.1  5.4 13.4  chr12             21730250 21730433 (27452521) C hAT-N89_DR        DNA/hAT-Ac            (837)   1021     851  477096 *
  1068    6.1 12.3  0.0  chr12             21730479 21730641 (27452313) C TDR20             DNA                    (56)    183       1  477090  
   263   14.0  0.0  2.0  chr12             21730642 21730692 (27452262) C ANGEL             DNA/hAT                (16)    293     244  477097  
   410   12.5  1.2  1.2  chr12             21730759 21730839 (27452115) + TDR9              DNA                     128    208     (0)  477098 *
  2440   10.9  4.6  0.0  chr12             21730769 21731118 (27451836) C SINE2-4_DR        SINE/tRNA-V-RTE         (0)    371       6  477099  
   648   26.3  7.7  0.9  chr12             21730941 21731147 (27451807) C DIRS-9B_DR        LTR/Ngaro             (198)   6981    6761  477100 *
  1149   16.1  7.1  3.4  chr12             21731736 21732018 (27450936) + ANGEL             DNA/Kolobok              16    308     (1)  477101  
   229   15.8  5.7 15.6  chr12             21731928 21732032 (27450922) + IS3EU-4_DR        DNA/IS3EU              4166   4261 (10768)  477102 *
   202   23.9  4.5  0.0  chr12             21732027 21732093 (27450861) C Helitron-N5_DR    RC/Helitron          (6896)   2613    2544  477103 *
   473   21.2 13.0  3.0  chr12             21732688 21732872 (27450082) + Dada-U1A_DR       DNA/Dada               5656   5858  (5121)  477104 *
  1044   16.0  4.6  0.0  chr12             21732713 21732931 (27450023) C ANGEL             DNA/hAT                (60)    249      21  477097  
  3589   16.1 12.0  0.1  chr12             21732940 21733629 (27449325) + TDR13             DNA                       1    772     (0)  477105  
   373   11.3  0.0  2.1  chr12             21733643 21733741 (27449213) + EnSpm-N37_DR      DNA/CMC-EnSpm          4043   4139  (2508)  477106 *
   414    5.4  0.0  0.0  chr12             21733662 21733753 (27449201) + DNA8-10_DR        DNA/hAT-Ac             1593   1684  (2334)  477107 *
  1162    5.9  2.1  0.5  chr12             21733676 21733861 (27449093) C Helitron-N2_DR    RC/Helitron           (913)   1550    1362  477108  
   309   15.3  5.4  0.8  chr12             21733742 21733752 (27449202) + Harbinger-N17_DR  DNA/PIF-Harbinger       503    617  (1028)  477109 *
   212    9.1  0.0  0.0  chr12             21733857 21733889 (27449065) C L1-11_DR          LINE/L1               (835)   6489    6457  477110  
   533   12.8  0.0  0.0  chr12             21733990 21734067 (27448887) + hAT-N137_DR       DNA/hAT-Ac             2628   2705   (866)  477111  
   480   16.7  0.0  1.1  chr12             21734068 21734080 (27448874) + EnSpm-6N1_DR      DNA/CMC-EnSpm          6333   6422  (2814)  477112  
   215    9.5  0.0  9.4  chr12             21734691 21734760 (27448194) + DNA-6-N2_DR       DNA                    4199   4262   (794)  477113 *
   426    5.6  0.0  0.0  chr12             21734707 21734831 (27448123) + (TAA)n            Simple_repeat             3    127     (0)  477114  
   284    9.1  1.2  3.9  chr12             21734779 21734858 (27448096) C hAT-N75_DR        DNA/hAT-Charlie       (278)   1049     972  477115 *
   215   22.7  6.1  1.0  chr12             21734826 21734923 (27448031) + DNA-2-30B_DR      DNA                     165    267   (146)  477116 *
   338   16.4 44.7  4.7  chr12             21734924 21734999 (27447955) C DNA-2-30_DR       DNA                   (145)    243       1  477117  
   300   15.0 11.0  2.2  chr12             21734928 21735009 (27447945) + hAT-N178_DR       DNA/hAT-Ac              449    537  (1170)  477118 *
  2586   13.4 14.1  3.7  chr12             21736278 21736957 (27445997) C hAT-N50B_DR       DNA/hAT-Ac              (0)    748       1  477119  
   418   16.1  1.2  3.7  chr12             21737013 21737096 (27445858) C SINE2-3B_DR       SINE/tRNA-V           (110)    241     160  477120  
   233   20.5 11.4  2.6  chr12             21737880 21737949 (27445005) C TDR19             DNA/hAT-Charlie       (206)    199     124  477121 *
   489    6.1  3.0  0.0  chr12             21737947 21738012 (27444942) C CryptonV-1_DR     DNA/Crypton-V        (3244)  14629   14562  477122  
   237   22.5  5.6  9.6  chr12             21738011 21738021 (27444933) + DNA7-N2_DR        DNA/hAT-hAT6           1414   1471   (543)  477123 *
   434   14.6  5.5  2.1  chr12             21738022 21738112 (27444842) C CryptonV-N5_DR    DNA/Crypton-V       (20533)   4004    3911  477124  
   311   19.9 11.2  2.8  chr12             21738032 21738129 (27444825) C DNA7-N1_DR        DNA/Zisupton         (5595)   4822    4717  477125 *
  3261   17.2  6.7 15.7  chr12             21738190 21739559 (27443395) C Helitron-N5B_DR   RC/Helitron             (0)   1647     384  477126  
   203    6.9  0.0  0.0  chr12             21739535 21739563 (27443391) C MOSAT_DR          Satellite             (235)   1852    1824  477127 *
   286   17.7  0.0  8.8  chr12             21739557 21739618 (27443336) + SINE3-1           SINE/5S-Deu-L2          523    579    (11)  477128  
   639   26.1  3.0  1.5  chr12             21739947 21740144 (27442810) + Mariner-7_DR      DNA/TcMar-Tc1           995   1195   (392)  477129  
   478   23.6  1.6  4.0  chr12             21740154 21740281 (27442673) C TDR19C            DNA/hAT-Charlie       (270)    126       2  477130  
   678   18.1  5.8  0.0  chr12             21741540 21741727 (27441227) C EnSpm-N4B_DR      DNA/CMC-EnSpm?          (0)    220      22  477131  
   252   13.4 10.9  3.0  chr12             21741687 21741723 (27441231) + L1-132_DR         LINE/L1                3944   4042   (544)  477132 *
   265    9.1  1.8  0.0  chr12             21741724 21741778 (27441176) C DNA9-3_DR         DNA/MULE-MuDR?      (10095)   1284    1229  477133  
   240    7.4  3.7  0.0  chr12             21741742 21741795 (27441159) C DNA-X-17_DR       DNA                   (625)   1749    1694  477134 *
  1062   15.3 10.1  0.0  chr12             21741787 21742034 (27440920) + TDR25             DNA/hAT-Charlie         184    456   (155)  477135  
   216   10.7 10.4  2.4  chr12             21741803 21741818 (27441136) + EnSpm-N33_DR      DNA/CMC-EnSpm           304    386  (1871)  477136 *
   431   16.9  0.0  2.6  chr12             21742025 21742036 (27440918) C DNA6-1_DR         DNA/hAT-hAT5          (292)    857     848  477137  
   482   12.3  1.9  6.0  chr12             21742037 21742140 (27440814) C hAT-N130_DR       DNA/hAT-Ac              (2)    419     320  477138  
   243   24.2  3.0  1.8  chr12             21742073 21742240 (27440714) + EnSpm-N48_DR      DNA/CMC-EnSpm          1603   1772  (1806)  477139 *
   613   12.9  0.0  1.0  chr12             21742095 21742125 (27440829) + DNA-X-5_DR        DNA/hAT                 963   1082   (139)  477140  
   632    7.4  0.0 10.1  chr12             21742126 21742245 (27440709) + DNA-8-29_DR       DNA/hAT-Tip100          834    942    (78)  477141 *
  3459    5.7  0.0  5.9  chr12             21742172 21742658 (27440296) + Merlin-1_DR       DNA/Merlin             1055   1514  (9013)  477142  
   613   12.9  0.0  1.0  chr12             21742246 21742259 (27440695) + DNA-X-5_DR        DNA/hAT                1083   1145    (76)  477140 *
  1038   14.1  4.0  1.0  chr12             21742669 21742868 (27440086) C hAT-N130_DR       DNA/hAT-Ac            (157)    264      59  477138  
   209   25.5  1.5  6.2  chr12             21742858 21742872 (27440082) + EnSpm-N44_DR      DNA/CMC-EnSpm          5407   5418  (3234)  477143 *
  2582    4.4  7.2  1.1  chr12             21742873 21743218 (27439736) + SINE2-3_DR        SINE/tRNA-V-RTE           1    367     (1)  477144  
  1732   23.4 11.9  5.8  chr12             21742928 21743658 (27439296) + Helitron-2_DR     RC/Helitron           23049  23821  (3591)  477145 *
   873   19.0  1.6  1.6  chr12             21743521 21743702 (27439252) + TE-X-7_DR         LINE?/Penelope?         141    322   (517)  477146 *
   556   23.0  3.8  2.0  chr12             21744985 21745193 (27437761) + DNA6-6_DR         DNA                    7873   7995  (3286)  477147 *
  2289   14.1  1.4  0.8  chr12             21745046 21745404 (27437550) + SINE2-4_DR        SINE/tRNA-V-RTE           9    369     (2)  477148  
  2186   13.3 25.6  2.4  chr12             21745285 21745855 (27437099) + Merlin-1_DR       DNA/Merlin             3992   4691  (5836)  477149 *
  1950   16.0 24.5  2.1  chr12             21745405 21745632 (27437322) C Merlin-1_DR       DNA/Merlin           (5835)   4692    3977  477150 *
  2735    6.1  1.1  1.1  chr12             21745498 21745864 (27437090) C SINE2-3_DR        SINE/tRNA-V-RTE         (1)    367       1  477151  
  2050   15.9  1.8  6.4  chr12             21745865 21745930 (27437024) + DNA9-3_DR         DNA/MULE-MuDR?         1364   1737  (9642)  477152  
   394   18.9  9.0  4.7  chr12             21745948 21746091 (27436863) C ASAT_CY           Satellite               (5)    257     108  477153  
  4037   15.1  7.3  0.9  chr12             21746263 21746985 (27435969) C TDR13             DNA                     (1)    771       3  477154  
   250   10.8  0.0  0.0  chr12             21747934 21747970 (27434984) C Harbinger-N23_DR  DNA/PIF-Harbinger       (0)    437     401  477155  
  2848   15.3  6.5  1.8  chr12             21748034 21748607 (27434347) + hAT-N134_DR       DNA/hAT?                  2    601   (464)  477156  
  1933   18.1  6.5  6.5  chr12             21748393 21748949 (27434005) + DNA-8-7_DR        DNA/hAT-Tip100           31    587   (462)  477157 *
   482   18.4 14.4  0.6  chr12             21749045 21749197 (27433757) + Kolobok-N1_DR     DNA/Kolobok-T2?          15    188   (611)  477158  
   435   19.0 14.3  2.7  chr12             21749052 21749219 (27433735) C Kolobok-N1_DR     DNA/Kolobok-T2?        (25)    774     588  477159 *
  1121   12.8  3.2 10.7  chr12             21749104 21749383 (27433571) + hAT-N134_DR       DNA/hAT?                640    900   (165)  477160 *
  1558   16.9  5.5 15.0  chr12             21749220 21749404 (27433550) + DNA2-7_DR         DNA                    4307   4753  (4892)  477161  
  2268    5.3  7.6  0.0  chr12             21749405 21749707 (27433247) + SINE2-3_DR        SINE/tRNA-V-RTE          37    362     (6)  477162  
  1192   25.2  4.5  4.0  chr12             21749706 21750259 (27432695) + SAT-12_DR         Satellite               638   1194   (115)  477163 *
  4443    9.7  0.7  6.9  chr12             21750260 21751160 (27431794) C hAT-N35C_DR       DNA/hAT-Ac             (84)   1507     548  477164  
  1607    2.5  0.3 15.7  chr12             21751156 21751442 (27431512) C hAT-N35_DR        DNA/hAT-Ac           (1184)    249       1  477164 *
   464    6.7  0.1  3.6  chr12             21751443 21751528 (27431426) C DNA6-6_DR         DNA                  (3447)   7834    7778  477165  
   374   18.3  0.0  8.7  chr12             21751423 21751572 (27431382) + DNA7-N1_DR        DNA/Zisupton           1172   1309  (9108)  477166 *
   613    1.2  0.0  3.5  chr12             21751443 21751530 (27431424) C Dada-tA_DR        DNA/Dada              (393)   8279    8195  477167 *
  2050   22.6  4.6 20.4  chr12             21751496 21753117 (27429837) C SAT-12_DR         Satellite              (18)   1365       1  477168  
   282   23.4  2.2  1.7  chr12             21751529 21751566 (27431388) + hAT-25_DR         DNA/hAT-Charlie        2187   2364    (36)  477169 *
   525   17.6  2.5  7.9  chr12             21751531 21751943 (27431011) C Zisupton-6_DR     DNA/Zisupton         (5571)  16544   16382  477170  
  1264   14.0  1.7  0.4  chr12             21753114 21753349 (27429605) C HATN5_DR          DNA/hAT-Ac            (607)    549     311  477171  
  1154   16.7  0.0 10.6  chr12             21753350 21753415 (27429539) + hAT-N146_DR       DNA/hAT-Charlie           1    273     (0)  477172  
   214   14.3  0.0  0.0  chr12             21753416 21753448 (27429506) + Gypsy88-LTR_DR    LTR/Gypsy               489    521     (0)  477173  
  2568   21.7  6.8 13.4  chr12             21753450 21755305 (27427649) C SAT-12_DR         Satellite              (69)   1734       1  477174  
   443   18.9  0.0  0.0  chr12             21755315 21755388 (27427566) C tRNA-Gly-GGY      tRNA                    (0)     74       1  477175  
   418   16.9  0.0  1.4  chr12             21755471 21755542 (27427412) C tRNA-Gly-GGY      tRNA                    (3)     71       1  477176  
  9404    8.8  4.9  9.8  chr12             21755553 21757193 (27425761) C LTR-20_DR-LTR     LTR/ERV1                (1)   1964     396  477177  
   315   14.9  0.0  0.0  chr12             21757193 21757239 (27425715) C tRNA-Gly-GGG      tRNA                   (27)     47       1  477178 *
   456   15.7  0.0  1.4  chr12             21757325 21757395 (27425559) C tRNA-Gly-GGY      tRNA                    (4)     70       1  477179  
   518   12.7  0.0  0.0  chr12             21757484 21757554 (27425400) C tRNA-Gly-GGY      tRNA                    (3)     71       1  477180  
   462   14.1  0.0  0.0  chr12             21757643 21757713 (27425241) C tRNA-Gly-GGY      tRNA                    (3)     71       1  477181  
   438   10.3  0.0  0.0  chr12             21757802 21757859 (27425095) C tRNA-Gly-GGY      tRNA                    (3)     71      14  477182 *
 26370    5.0  1.4  2.6  chr12             21757859 21761757 (27421197) C L1-4B_DR          LINE/L1                (13)   5550    1697  477183  
   711   19.4  7.7  0.0  chr12             21761758 21761953 (27421001) C SAT-12_DR         Satellite             (274)   1035     825  477184  
  6997    8.4  4.6  1.3  chr12             21761966 21762994 (27419960) C L2-3_DRe          LINE/L2                 (0)   5068    4007  477185  
   287   24.1  0.0  0.0  chr12             21762979 21763032 (27419922) C L2-3_DRe          LINE/L2              (1966)   3102    3049  477186 *
   562   14.6  2.0  6.4  chr12             21763084 21763221 (27419733) + Copia-11I_DR-LTR  LTR/Gypsy?              236    367   (111)  477187  
  1264    8.1  0.0  0.6  chr12             21763222 21763395 (27419559) C hAT-N158_DR       DNA/hAT-Ac              (0)    563     391  477188  
   257   21.0  1.0  7.6  chr12             21763399 21763496 (27419458) C EnSpm-9_DR        DNA/CMC-EnSpm        (7532)   1088     997  477189 *
   432   10.1  1.3  0.9  chr12             21763431 21763516 (27419438) C hAT-N159_DR       DNA/hAT-Ac            (301)   1521    1458  477190  
   293   27.3  1.1  0.0  chr12             21763489 21763499 (27419455) + DNA2-14_DR        DNA                    5605   5616  (2006)  477191 *
   679    8.1  0.0  0.0  chr12             21763500 21763585 (27419369) C Harbinger-4N1C_DR DNA/PIF-Harbinger       (0)   1206    1121  477192 *
  6711    7.2  2.8  3.2  chr12             21763583 21764589 (27418365) C Harbinger-4N1C_DR DNA/PIF-Harbinger     (203)   1003       1  477192  
  1843   11.8  2.6 14.9  chr12             21764590 21765009 (27417945) C hAT-N159_DR       DNA/hAT-Ac            (251)   1571    1197  477193  
   988   12.5 21.2  0.0  chr12             21765011 21765194 (27417760) C SINE3-1a          SINE/5S-Deu-L2        (321)    249      27  477194  
   307   21.5  9.8  2.0  chr12             21765212 21765434 (27417520) C EnSpm-N14_DR      DNA/CMC-EnSpm        (2165)   2415    2065  477195  
   331   21.7  2.5  8.6  chr12             21765725 21765885 (27417069) + hAT-N133_DR       DNA/hAT-Ac              223    374   (249)  477196  
```
